## Supplementary Data S2 for "Magnetic DNA random access memory with nanopore readouts and exponentially-scaled combinatorial addressing" (part 4 of 4)

```
>oligos_15_CTAGACGTGCGAGTATACTACTATG_ATGACACGCAGTCAGACGCGTGTGA_424
CTAGACGTGCGAGTATACTACTATGGTTCGCCACCCTACTGCAGAGCTGCACTCCTATCCAGTCCACACCCTGGTCGGACTACCGGAGACTTCCTTTGCATGCCTAACAAAGATTCAAGCCTTCGCTCGTTCTTTCATGACACGCAGTCAGACGCGTGTGA
>oligos_15_CTAGACGTGCGAGTATACTACTATG_ATGACACGCAGTCAGACGCGTGTGA_425
CTAGACGTGCGAGTATACTACTATGCGGAAGCGTACTATTCCGGTGTCGGTAGTCCTTCCTTGTGAGGACTCACAGTTGTAATCGGCTTGAGCGCAGTGAAGTCTTCTCGTGCCTCTATGTGGGTCCCACGGCCCCATGACACGCAGTCAGACGCGTGTGA
>oligos_15_CTAGACGTGCGAGTATACTACTATG_ATGACACGCAGTCAGACGCGTGTGA_426
CTAGACGTGCGAGTATACTACTATGGACAACGGAAGGCGCCAATTACATTTTTCAGCGAAATCCCTTGTTTCATGAAGGAGGGCTAGAAGCCATACATCCGCTCTAAGCTCCCGCGCTTGGTACGTTATTCACGCAATGACACGCAGTCAGACGCGTGTGA
>oligos_15_CTAGACGTGCGAGTATACTACTATG_ATGACACGCAGTCAGACGCGTGTGA_427
CTAGACGTGCGAGTATACTACTATGCCACGTTGACTAGATAAAGCGGCGGACAAGTCACTGAGCCGTCCTCCCGGGGATGACTCCCGACTGGCAAAGTAACCTGAGGTAAGTGGGCCCGTACCGTTTCATGACGCCATGACACGCAGTCAGACGCGTGTGA
>oligos_15_CTAGACGTGCGAGTATACTACTATG_ATGACACGCAGTCAGACGCGTGTGA_428
CTAGACGTGCGAGTATACTACTATGGCCCAGGAACCATTACAGGATTGTCTCCATCCTCTTGTGTATGCACCGGACCACGGAACGGGTCGGCTCCTGTGTTATTATCACCTGCAATGATCAGCACGACCTAGCACGATGACACGCAGTCAGACGCGTGTGA
>oligos_15_CTAGACGTGCGAGTATACTACTATG_ATGACACGCAGTCAGACGCGTGTGA_429
CTAGACGTGCGAGTATACTACTATGCAATGAAGCAGAAAGCATACGGAAGTGCACTTGGGTAGCCTACAGTTCGGACCATTGCTGTCCCTACGCATCGGGCCCGTCCCTTTTCAGGTTGTTGGACTGGCATCGTGGATGACACGCAGTCAGACGCGTGTGA
>oligos_15_CTAGACGTGCGAGTATACTACTATG_ATGACACGCAGTCAGACGCGTGTGA_430
CTAGACGTGCGAGTATACTACTATGCTCTGAGCGCGACGTGCGCCCACGGCTCCGATTCACCTAAGTATCAATATATCAAAGATCGGGATCGAAATTGACTTGACAGAGGCGGTTCATCCGACGAGTGATCCCTCTATGACACGCAGTCAGACGCGTGTGA
>oligos_15_CTAGACGTGCGAGTATACTACTATG_ATGACACGCAGTCAGACGCGTGTGA_431
CTAGACGTGCGAGTATACTACTATGGTTAAGACATAACTCACACCTCTGTGATGGATGGTTCCCTGCGAGTGTTCAACCCATTCCGGCTTGGCAACTTTAGGCTCTAATGTGTGCGTCATGCCGGTCTTAAGCACGATGACACGCAGTCAGACGCGTGTGA
>oligos_15_CTAGACGTGCGAGTATACTACTATG_ATGACACGCAGTCAGACGCGTGTGA_432
CTAGACGTGCGAGTATACTACTATGCGGGCGCGAAGGTCGGCTGACGGAGTACATCTGATAAAGAGTGTCGTCTCTGAATCTAGCCCTCGCACCAGTCCCGCTGTGGACGTCAACGTAGTTAAAGCGTTGCGGTCTATGACACGCAGTCAGACGCGTGTGA
>oligos_15_CTAGACGTGCGAGTATACTACTATG_ATGACACGCAGTCAGACGCGTGTGA_433
CTAGACGTGCGAGTATACTACTATGGACCGGTGAGGAAAGACGCCGCTGGGGCAACAGATTGGCACTCATACGTACACCCGGTTGTTACAACCGACTCCCTGTAGACTATAATTCTCCTTTGGTTGGACCAGTGTGATGACACGCAGTCAGACGCGTGTGA
>oligos_15_CTAGACGTGCGAGTATACTACTATG_ATGACACGCAGTCAGACGCGTGTGA_434
CTAGACGTGCGAGTATACTACTATGCCCGATACATTTTCTTATGTGCGCTTGGCCTTGTTAATCGAAAGTACCTTCCGAACTGGAGAAGGCAATGATAGTAGCACAGGTTTAGGCTTTCCCAAGCGGTTATTACATATGACACGCAGTCAGACGCGTGTGA
>oligos_15_CTAGACGTGCGAGTATACTACTATG_ATGACACGCAGTCAGACGCGTGTGA_435
CTAGACGTGCGAGTATACTACTATGGCCTCTATAGTCCCGTAAAATGTAACCCCTTACAGCATTGCCTGGGATTTGCAAGTGCACACATCCCGTGTCCACGGGACCACTATGGAAGGCATAGAAAGGGTCGTGCCCATGACACGCAGTCAGACGCGTGTGA
>oligos_15_CTAGACGTGCGAGTATACTACTATG_ATGACACGCAGTCAGACGCGTGTGA_436
CTAGACGTGCGAGTATACTACTATGCAAGTCGAACTCAAAGCATCGTGTTAGATCTACATCCTCCGCGGCCAGTGCTCCGCTGAGGCCGCAGGGGCTGGTTGAAGCAAGCATAAGAAGCTGGCATCTTAGTTGCGAATGACACGCAGTCAGACGCGTGTGA
>oligos_15_CTAGACGTGCGAGTATACTACTATG_ATGACACGCAGTCAGACGCGTGTGA_437
CTAGACGTGCGAGTATACTACTATGCTTTATGCGACCGATATCAACACGTTCGCGGGGTAGTCATCTAAACCATACTAACCAATCCATTCCCCGGTCTAGACATGTATCCTCTATAGGCTTGATATCCAACCCTTAATGACACGCAGTCAGACGCGTGTGA
>oligos_15_CTAGACGTGCGAGTATACTACTATG_ATGACACGCAGTCAGACGCGTGTGA_438
CTAGACGTGCGAGTATACTACTATGGTTGCTCCACTTTGCTGACTAGTATCGCCTCTACACTTTGTGGGGGCGCGTCTCGTTGGAGCCCGAATGGAAGGATTAGTACGTTGGTGAATTAGCAATAACTTTACAGCAATGACACGCAGTCAGACGCGTGTGA
>oligos_15_CTAGACGTGCGAGTATACTACTATG_ATGACACGCAGTCAGACGCGTGTGA_439
CTAGACGTGCGAGTATACTACTATGCGGTTCAAGCTCACGGTGCTGGGCTCGCAATCATGGCTTATCCCAAAAGATGTTTTCCGCACTAGCTACATTAGTCTAGACACAGAACGGAACAGTACACGCGCCATTTTAATGACACGCAGTCAGACGCGTGTGA
>oligos_15_CTAGACGTGCGAGTATACTACTATG_ATGACACGCAGTCAGACGCGTGTGA_440
CTAGACGTGCGAGTATACTACTATGGAAGATCGATAACCACTCCAAGTTAGCGTGGGAGCCCACAGCCTATGCTTCTTCGGTACGCCGACGGGAAGCCAGACCCACTGTGGGCATATACTAGGCTGTAGGAAAGGCATGACACGCAGTCAGACGCGTGTGA
>oligos_15_CTAGACGTGCGAGTATACTACTATG_ATGACACGCAGTCAGACGCGTGTGA_441
CTAGACGTGCGAGTATACTACTATGCCCTGACCACTATCACCTCACCAGCGGAAGCGACTGGCAGAATACCCAACTACCACGTATCAGGCCCAGTCCGCCCATCATGCGGCAGCCGTGTTTTAGTACACCTCTCATATGACACGCAGTCAGACGCGTGTGA
>oligos_15_CTAGACGTGCGAGTATACTACTATG_ATGACACGCAGTCAGACGCGTGTGA_442
CTAGACGTGCGAGTATACTACTATGGCCGTAGCGGACTTCGCCAGCGCTGTCGATTCGGTGCACCTAAAGTACCCCACATTCTGTGACATGCCATAAAAAGCTCTGAATATTTGATACTGCGAATTTGGTTCCGGCATGACACGCAGTCAGACGCGTGTGA
>oligos_15_CTAGACGTGCGAGTATACTACTATG_ATGACACGCAGTCAGACGCGTGTGA_443
CTAGACGTGCGAGTATACTACTATGGGGTTAGCGGTGCTAATTGTATTTTTAAACCTTCGAGATCTACAGTTATAGGTTGTCGGTCCGCCACGGCTTCCGTTACGAGCTCAGTGCGCCGACGAGGCGCTCCGCGCAATGACACGCAGTCAGACGCGTGTGA
>oligos_15_CTAGACGTGCGAGTATACTACTATG_ATGACACGCAGTCAGACGCGTGTGA_444
CTAGACGTGCGAGTATACTACTATGCTTGGTGGCCTTGGACTTAGCCCATTATTCTTCAACTTGCCTGCGCGGGCACTTAGGAAGACTACTATGGTCGCGGCTGAAATGACCACGAGGTCCTGTGAGGTCCGCACTATGACACGCAGTCAGACGCGTGTGA
>oligos_15_CTAGACGTGCGAGTATACTACTATG_ATGACACGCAGTCAGACGCGTGTGA_445
CTAGACGTGCGAGTATACTACTATGGTTTTAAAGAGAACACTGTCTACACCTTAGGAAATGGCCTGCCTCCACTGCTCACATCCTTCTGATAGTGGGGTAGAGAACGCGTCACGTACGGCTACAATCCCGCGGGTTATGACACGCAGTCAGACGCGTGTGA
>oligos_15_CTAGACGTGCGAGTATACTACTATG_ATGACACGCAGTCAGACGCGTGTGA_446
CTAGACGTGCGAGTATACTACTATGCGTACCTTGAGCGGGCGGAATCCTGGTTGATCTTATTACGCCGTTCGGTGGGACGAGGACCAGGAGCTGGCCTCTTTAACAGGGCTTTCGCTGCGCCTGCTACGCGTACGAATGACACGCAGTCAGACGCGTGTGA
>oligos_15_CTAGACGTGCGAGTATACTACTATG_ATGACACGCAGTCAGACGCGTGTGA_447
CTAGACGTGCGAGTATACTACTATGGAATGAATCCGCGCTCGCTCGAGGTCGGTAACGGCCGTACTTACCGCTCAGAAGCGCCGTATGCAGCAGTAGGTCCATATGGAAAGGATCGAGCAGGAGGCAAATTACAGTATGACACGCAGTCAGACGCGTGTGA
>oligos_15_CTAGACGTGCGAGTATACTACTATG_ATGACACGCAGTCAGACGCGTGTGA_448
CTAGACGTGCGAGTATACTACTATGCCCCTACCAAGCATAGAGTTGTGGGGACCTTGGAGGTATCATGGGCGGGATATGACGATTGCTAAGAGACCACATCTTTAAAAATGTCAGCGATAGCTTTTATCTGGATCTATGACACGCAGTCAGACGCGTGTGA
>oligos_15_CTAGACGTGCGAGTATACTACTATG_ATGACACGCAGTCAGACGCGTGTGA_449
CTAGACGTGCGAGTATACTACTATGGCTGCTGTAGTCTAGGTACGAAAGCCACCCGACGGGTGTTCAATACGGAACTTAAGTTCGAGAGTGCCCGACTAATATGCATTTCAAGCAACATATGACTCAACCCATCTGATGACACGCAGTCAGACGCGTGTGA
>oligos_15_CTAGACGTGCGAGTATACTACTATG_ATGACACGCAGTCAGACGCGTGTGA_450
CTAGACGTGCGAGTATACTACTATGGGGGCTAGGTACGTGTTCACCTTGTATTGGGGAAGCAGCATTGGGCTATCGGGGATCCCAGCTGCATTACGTCTAGCTCTAACCTGATCCCCCGATAAGCACTAACGGCAGATGACACGCAGTCAGACGCGTGTGA
>oligos_15_CTAGACGTGCGAGTATACTACTATG_ATGACACGCAGTCAGACGCGTGTGA_451
CTAGACGTGCGAGTATACTACTATGCTTATGAGGGTCCCCTTGTCAAAAAGGTCGTCAGAAAGAAGATCGGTCGTCTGTTTAGTTATAGAGAAAGGGCTTGAGGCTGATCTAGCGATTATCTCGCCTCCTGAACATATGACACGCAGTCAGACGCGTGTGA
>oligos_15_CTAGACGTGCGAGTATACTACTATG_ATGACACGCAGTCAGACGCGTGTGA_452
CTAGACGTGCGAGTATACTACTATGGTTTAGGAAGGACATCCACGAGATGGACTAAGGCTAAACGCCCGGCTATGTAAGGTGCTAGTTAGAACGCTAGTTTCTACCTTAATATTTCTGGTCTGTTACGCGCCTGTTATGACACGCAGTCAGACGCGTGTGA
>oligos_15_CTAGACGTGCGAGTATACTACTATG_ATGACACGCAGTCAGACGCGTGTGA_453
CTAGACGTGCGAGTATACTACTATGCGTCTGGGTTGTGCGAGTATACGCATACAGATGCGGGGCATTTCAACACTTTCACTGCACTCCTCTATCAACTTCCTGGCAATTTCCGGTAATCAGCAGCTCAACTTTACGATGACACGCAGTCAGACGCGTGTGA
>oligos_15_CTAGACGTGCGAGTATACTACTATG_ATGACACGCAGTCAGACGCGTGTGA_454
CTAGACGTGCGAGTATACTACTATGGAACTCCGACCTCTTTAAACAATACGAACCGGTTTGAGTAGGGGTCAAGCGGACGCAATTTATCCTCCTGATCAGTCACCATATTTGCTTTCGACTTCACGCAAAGTAATCATGACACGCAGTCAGACGCGTGTGA
>oligos_15_CTAGACGTGCGAGTATACTACTATG_ATGACACGCAGTCAGACGCGTGTGA_455
CTAGACGTGCGAGTATACTACTATGCCCACTAACTTAGAGCATCTGTGTGCAAAGAGACAAGGTTACTATGGTGTGCAGTTTCACATTGCCCCAGACGGCAAGCTCTGCTCACAGCTCTTCGCGTGCGATAAAATAATGACACGCAGTCAGACGCGTGTGA
>oligos_15_CTAGACGTGCGAGTATACTACTATG_ATGACACGCAGTCAGACGCGTGTGA_456
CTAGACGTGCGAGTATACTACTATGGCTTTCCCCCCCCCCCCCCTACAAGACCGTGTGTCCCAACGCGCCACGTTTCAGCGATAACATCTACACCGACGGCCGTTCTCCGACCGGAGCTAACCTGGCCTGAGCCGAATGACACGCAGTCAGACGCGTGTGA
>oligos_15_CTAGACGTGCGAGTATACTACTATG_ATGACACGCAGTCAGACGCGTGTGA_457
CTAGACGTGCGAGTATACTACTATGGGGAAGGATGTAGTGCAGGGGTGCCGAACTAGGATTCGTGTGGCGGGAGCCCCTATCGAGAGTATTCTTTATCGAATAGGTTGGCATATATACCAGATAGGCAAAGTGGATATGACACGCAGTCAGACGCGTGTGA
>oligos_15_CTAGACGTGCGAGTATACTACTATG_ATGACACGCAGTCAGACGCGTGTGA_458
CTAGACGTGCGAGTATACTACTATGCTTCCCGGGTTGGGAAGGCGATCCGTGTACTCGCCAGCGTCATCTGTCGTGCACCTTCCTTTATCTTAGCTTTCGTTCCGTGATCGACCTCTACAAAAGCAATCCGGTCGAATGACACGCAGTCAGACGCGTGTGA
>oligos_15_CTAGACGTGCGAGTATACTACTATG_ATGACACGCAGTCAGACGCGTGTGA_459
CTAGACGTGCGAGTATACTACTATGGTGAGGGTACGTAGTTCTGTAAATCGGAAGCCTAGCTGTTAGATCCCTCACCCACAACTTGTGCTAGGATTAGAGGTACTATTTAGGGTTTCTCGCAGATGCAATAGTTACATGACACGCAGTCAGACGCGTGTGA
>oligos_15_CTAGACGTGCGAGTATACTACTATG_ATGACACGCAGTCAGACGCGTGTGA_460
CTAGACGTGCGAGTATACTACTATGCGTTGACGTACTCCTCGAAAATACGGGTTTGGAATACCCCATTCGGCGTTATTTACTCCGTGAATTGGCGACGCGGTAATACATCTTTCTGGAAGCGCCCCCATGGACAGTATGACACGCAGTCAGACGCGTGTGA
>oligos_15_CTAGACGTGCGAGTATACTACTATG_ATGACACGCAGTCAGACGCGTGTGA_461
CTAGACGTGCGAGTATACTACTATGGAAACGAGATTTAAATTAAGTCGATGCATACAATTTATATCGCACGTGCCCACCCATTGTCTTCACAAAGATACGGTATGGTAGTCACCCTTGTGTTTTATGATTCTTTCGATGACACGCAGTCAGACGCGTGTGA
>oligos_15_CTAGACGTGCGAGTATACTACTATG_ATGACACGCAGTCAGACGCGTGTGA_462
CTAGACGTGCGAGTATACTACTATGCAGGGGTCAGGTATATAAACGACAAGTCGGGCGCGGATAGGCCGGATAAACAGCTCATCACTATACTTGGGGACCACGCACTTATGAGCTAGCGCGCCCTCACGTGGGTAAATGACACGCAGTCAGACGCGTGTGA
>oligos_15_CTAGACGTGCGAGTATACTACTATG_ATGACACGCAGTCAGACGCGTGTGA_463
CTAGACGTGCGAGTATACTACTATGGCTCGATTATTCAAATAGACTGTGACGCAAGAACACTAGCATCCTACGCCTGGCCCGACAGCAGAACAAGCTAGACTGACCTAAATAACTAGCCGGTCCAGGAGCATCTAAATGACACGCAGTCAGACGCGTGTGA
>oligos_15_CTAGACGTGCGAGTATACTACTATG_ATGACACGCAGTCAGACGCGTGTGA_464
CTAGACGTGCGAGTATACTACTATGGGGCGACGCTGGGTAAGACCGGAGTGAGTTACGGCGCCCACTCTTAGGTGGGGTACTCCCGTGTGAACACTTACGTCTGAGGCGTCAATTGGGTAGTAAAGGATGTTGTACATGACACGCAGTCAGACGCGTGTGA
>oligos_15_CTAGACGTGCGAGTATACTACTATG_ATGACACGCAGTCAGACGCGTGTGA_465
CTAGACGTGCGAGTATACTACTATGCTGGTCGTAATTGTGCGCCCTTCGTAATTAATGTATGAAAATGACCAGCGCCGTCAGGGCGGGGTTCCATAGCTTACTCGGTCATTAGTTAACTTGCCCTATATTTCCAGGATGACACGCAGTCAGACGCGTGTGA
>oligos_15_CTAGACGTGCGAGTATACTACTATG_ATGACACGCAGTCAGACGCGTGTGA_466
CTAGACGTGCGAGTATACTACTATGGTGCACAGCGGCGTGGTAGTCATCATTGCGGAATCATTCGTGTTCTTCGTGACTTCGGAGCGTCTCAGTGGTGCTCACGTTTTAGATATTAAGCGTAGCGTGATCTATAGTATGACACGCAGTCAGACGCGTGTGA
>oligos_15_CTAGACGTGCGAGTATACTACTATG_ATGACACGCAGTCAGACGCGTGTGA_467
CTAGACGTGCGAGTATACTACTATGCGTGATAACGAAAAATCTAGAACCCTTGCGGTCAAGCCGGTTGGCGCTACAAACCTTAGACCTGGGCAGGTGCCGAGCGACCACCTTTTAAGCTTCGCTACATATACCAACATGACACGCAGTCAGACGCGTGTGA
>oligos_15_CTAGACGTGCGAGTATACTACTATG_ATGACACGCAGTCAGACGCGTGTGA_468
CTAGACGTGCGAGTATACTACTATGGAGAATTTCGAGCCCGGTGAGGAGAGGAGGGAAGCCGCGCGGGGCACACGATGCCTACCCCGTGATAGACAAAGGTATAGGTTAACCACAATACACCATATCAGTGGCTGTATGACACGCAGTCAGACGCGTGTGA
>oligos_15_CTAGACGTGCGAGTATACTACTATG_ATGACACGCAGTCAGACGCGTGTGA_469
CTAGACGTGCGAGTATACTACTATGCAGTACGCACGCTTCTCCGCGACGTATGATATGTACCTCCGGCGGTGTTGCGGATCGGCTCGGCGTGATTTAGGAAATGGCCCTAACAAATTTGCTACGCGGGCCCGTCATATGACACGCAGTCAGACGCGTGTGA
>oligos_15_CTAGACGTGCGAGTATACTACTATG_ATGACACGCAGTCAGACGCGTGTGA_470
CTAGACGTGCGAGTATACTACTATGGCTAATCGGTGGATATGAACTTCACTGAATTGTGAAATTCATTTTTTCCGCCCACTTTAACGCTGTTTGAACTCTGGGCTGGAACGTGCCTGTTTGGTGGCTGTTAGTAACATGACACGCAGTCAGACGCGTGTGA
>oligos_15_CTAGACGTGCGAGTATACTACTATG_ATGACACGCAGTCAGACGCGTGTGA_471
CTAGACGTGCGAGTATACTACTATGGGTGAACGCACACACTTGGACAACGATCTTAAGAGCAAACAATGGAAGACAACTCGAGTTTCCGACAGTATTAAAAATTACGATGGAGCTGAGATAGATAAATTCCATACGATGACACGCAGTCAGACGCGTGTGA
>oligos_15_CTAGACGTGCGAGTATACTACTATG_ATGACACGCAGTCAGACGCGTGTGA_472
CTAGACGTGCGAGTATACTACTATGCTGTCTCAAGGAGCGAGTGAAGAAAAGGCCCAGTCAGGTGGCCTTCTCGATAAATCAGCTCCGACAATTGATGTGAAACACGTGATAGTGACGAATGACCGGCCTTGCATAATGACACGCAGTCAGACGCGTGTGA
>oligos_15_CTAGACGTGCGAGTATACTACTATG_ATGACACGCAGTCAGACGCGTGTGA_473
CTAGACGTGCGAGTATACTACTATGGTGTCAGAAGGCCGACTGGCAGTTTTTATTTAGAATTTGGTCGGCCAATTATCTTGTGTCGACGTATTGTTCTGTGGATTGTAGCCGACCCAAATCCTACCTATTCCCGCCATGACACGCAGTCAGACGCGTGTGA
>oligos_15_CTAGACGTGCGAGTATACTACTATG_ATGACACGCAGTCAGACGCGTGTGA_474
CTAGACGTGCGAGTATACTACTATGCCTAAGTGATCAGGACTAGAAGCAATCATAGGATGGATAGCCCACCCTTGCGCTGAACCCCCAGTATCACGACGTCGCCCTTTGCGAGCCTACCGTGGGGGAGACGATATAATGACACGCAGTCAGACGCGTGTGA
>oligos_15_CTAGACGTGCGAGTATACTACTATG_ATGACACGCAGTCAGACGCGTGTGA_475
CTAGACGTGCGAGTATACTACTATGGAGCGAGAGCCCCATCCGAGGAATGCATTGAGAAGCTAGCCCGATGAGCTAGGTACCTCAGCTGTCTAGCATGGTCATCGTTTCCCAGCCCGATTGCGCTTGTGGAGTGCAATGACACGCAGTCAGACGCGTGTGA
>oligos_15_CTAGACGTGCGAGTATACTACTATG_ATGACACGCAGTCAGACGCGTGTGA_476
CTAGACGTGCGAGTATACTACTATGCAGCCTCTCGCTGAACGCTGGGATAGAAAGTGAACATACTAATGGGCGGTGTGTGCAAAATACCTTGCTGACAGGTACAACCGAGGGCAGTGTGCTAGTTATTCCACTTGTATGACACGCAGTCAGACGCGTGTGA
>oligos_15_CTAGACGTGCGAGTATACTACTATG_ATGACACGCAGTCAGACGCGTGTGA_477
CTAGACGTGCGAGTATACTACTATGGCGTGTCCGGAACTTTAACTCAAGCCTCGTGGGTCTTTCCAGGTTCTGTACCTACGGGGCCGCTAGCGCGTACGATCAGTTAGTGCGACCTTAGCAGCCGGGCTCAAACATATGACACGCAGTCAGACGCGTGTGA
>oligos_15_CTAGACGTGCGAGTATACTACTATG_ATGACACGCAGTCAGACGCGTGTGA_478
CTAGACGTGCGAGTATACTACTATGGGTTGTTTTAGGCGTTAAGCCGAGGAGAAACCACTGACCGAGGCCCATTTGCTTTTGCAGGCGATTGTTGACACGTAGCAGCTGGCAGCTATATCCTATAAGCACTGCTACATGACACGCAGTCAGACGCGTGTGA
>oligos_15_CTAGACGTGCGAGTATACTACTATG_ATGACACGCAGTCAGACGCGTGTGA_479
CTAGACGTGCGAGTATACTACTATGCTGCAGTGCCACTGATGCTTTGTCTGAGCGTCTACTCACAGTCCCAATGTTTACCTAACGTCCGTACGGCGTACATACCATGCAAATAGCAGTGTAGCCCGTAATATGGTTATGACACGCAGTCAGACGCGTGTGA
>oligos_15_CTAGACGTGCGAGTATACTACTATG_ATGACACGCAGTCAGACGCGTGTGA_480
CTAGACGTGCGAGTATACTACTATGGTGGTGCGCGGTCCCTCCGACAGAATTTTTTTTCATATCAAACCGGAGCAGTGAATTTGCGACGGATCTAGGGATGATTATTTGGTGATTCCGGTTTCAGTTATTTGCCCAATGACACGCAGTCAGACGCGTGTGA
>oligos_15_CTAGACGTGCGAGTATACTACTATG_ATGACACGCAGTCAGACGCGTGTGA_481
CTAGACGTGCGAGTATACTACTATGCCTCGCGCTCATAACTTGTACTATCTATGCAAAACCATATCGGCTAACACTATCTGACGGCGCTGGGATTGCGGGAGACATCCTTTGTGTAGGACGATCTCAGCAATAGAGATGACACGCAGTCAGACGCGTGTGA
>oligos_15_CTAGACGTGCGAGTATACTACTATG_ATGACACGCAGTCAGACGCGTGTGA_482
CTAGACGTGCGAGTATACTACTATGGAGTTCTCATAATCGCTAGTCATAGTAATACGACAGTAGAACAACCTCGACTCCTCGGTCCTGGTCCCCAACACTAAGGCCAATATGGCTACGACTAAAGGACCTTATATCATGACACGCAGTCAGACGCGTGTGA
>oligos_15_CTAGACGTGCGAGTATACTACTATG_ATGACACGCAGTCAGACGCGTGTGA_483
CTAGACGTGCGAGTATACTACTATGCAGATAAGAAGACCTGGCTTTCCTGGGACGTACTAAGCAGAAACGTGTCCCGAGTCGCCACGACACTGCAGCCAAGGCCGTCTATTCCTGTCTGGCGGCTTAGAAGTATTAATGACACGCAGTCAGACGCGTGTGA
>oligos_15_CTAGACGTGCGAGTATACTACTATG_ATGACACGCAGTCAGACGCGTGTGA_484
CTAGACGTGCGAGTATACTACTATGGCGTCCTTCTTTCAGTCCTGTCCCAACATCCATTGACAATCCGGTCACGACGCTAGAGCGTTTAAATCTAAGTCCTATCAATGGAAGACCCTGAGAACTAACTTACAGATAATGACACGCAGTCAGACGCGTGTGA
>oligos_15_CTAGACGTGCGAGTATACTACTATG_ATGACACGCAGTCAGACGCGTGTGA_485
CTAGACGTGCGAGTATACTACTATGGGTCTGCGGTCTGTTCGAACAAAGGAAAAAATAGGACCTGTGACGCGTAAGCGGGTGCTTAACTCCGCCAGTAATTCAGGATTAGCGCTGGTCTGTACACATAGTGATGGCATGACACGCAGTCAGACGCGTGTGA
>oligos_15_CTAGACGTGCGAGTATACTACTATG_ATGACACGCAGTCAGACGCGTGTGA_486
CTAGACGTGCGAGTATACTACTATGCTGAGCCAACTGGTGCGATGCCTCGCCTCGCAAGGCTCGTAGGTTGAGCTTATAACGGTCCCGCGATTCGATTGAAGATTGATTCAGCACGAAACAGCAGTCGCTGGACCCATGACACGCAGTCAGACGCGTGTGA
>oligos_15_CTAGACGTGCGAGTATACTACTATG_ATGACACGCAGTCAGACGCGTGTGA_487
CTAGACGTGCGAGTATACTACTATGGTAGCCCTAATCCTGGTCGACGATACGAGGGGTAACTAGGTACGCTATTGCGCTACTTACACTAGGTCGACTTTCGGTCGTCAAACGACCTCCGCATATAGAGCTTGGGCAATGACACGCAGTCAGACGCGTGTGA
>oligos_15_CTAGACGTGCGAGTATACTACTATG_ATGACACGCAGTCAGACGCGTGTGA_488
CTAGACGTGCGAGTATACTACTATGCCTTTCGACATGCATGGAAGGGCCGCGTTGTGCCCACCACCCGCACGTCTGCGTGTCGAAATTTTATCCATACGGCAGCTTGATGTCACGCTATGCGAGGTCCATAAAGTTATGACACGCAGTCAGACGCGTGTGA
>oligos_15_CTAGACGTGCGAGTATACTACTATG_ATGACACGCAGTCAGACGCGTGTGA_489
CTAGACGTGCGAGTATACTACTATGGAGGCGGTGTGCACTTATCGGGCTTTAATTATTAGCGCCTAGGTCACCTACGCCTACTCGCACGATAAAGCGGGTCGTCCGAATTCATTCCTACCAATGCAGCCAATAGATATGACACGCAGTCAGACGCGTGTGA
>oligos_15_CTAGACGTGCGAGTATACTACTATG_ATGACACGCAGTCAGACGCGTGTGA_490
CTAGACGTGCGAGTATACTACTATGCATTCATTCACATCCTGGCCTCCGTCATACGGGATTCGGACCCGAGTGACACGCCAACATGTTTTTAAAGAGATCTGCTAAGCAAAAGTGAAGGAAAACAACGGGCAGGATATGACACGCAGTCAGACGCGTGTGA
>oligos_15_CTAGACGTGCGAGTATACTACTATG_ATGACACGCAGTCAGACGCGTGTGA_491
CTAGACGTGCGAGTATACTACTATGGCGGTGGGATGATAGATGTGCGGATAAAGCCGTATAGTATCGAGACGAGCGAGACGACAGAACTAGTCGATGGCCGTGAATCCGGTAATACTCAGGCTTGCGAGGTCGCTGATGACACGCAGTCAGACGCGTGTGA
>oligos_15_CTAGACGTGCGAGTATACTACTATG_ATGACACGCAGTCAGACGCGTGTGA_492
CTAGACGTGCGAGTATACTACTATGGGTACGCAAGGTCGACCGTCCGAACAAAGAGTCAAGTATCTAAACAAGAATCGGGTAGCGCAGTCCTCCCTCCCGCTTTATCCATATTACAATCGTATGAATGGGTCGGCCATGACACGCAGTCAGACGCGTGTGA
>oligos_15_CTAGACGTGCGAGTATACTACTATG_ATGACACGCAGTCAGACGCGTGTGA_493
CTAGACGTGCGAGTATACTACTATGCGCGCACGCTCTCAACGCAGTTAGACTGTGAACCAGGAAGTAGTGGTGTACGTGCGTAACTTGGGCGGCTCTTAAGTTGAACGTACCGCTTCTATTACTGCACCAGTTGTTATGACACGCAGTCAGACGCGTGTGA
>oligos_15_CTAGACGTGCGAGTATACTACTATG_ATGACACGCAGTCAGACGCGTGTGA_494
CTAGACGTGCGAGTATACTACTATGGTATTGTAAGCATACTTCCCTGGATTTGCCTACATACTGCCCTCTTCGAACCGTAGTACGCCACATAGAACTTCAAGTGGAAGGTTGGAGGCGGTCCCCCATAACATGCATATGACACGCAGTCAGACGCGTGTGA
>oligos_15_CTAGACGTGCGAGTATACTACTATG_ATGACACGCAGTCAGACGCGTGTGA_495
CTAGACGTGCGAGTATACTACTATGCCTGCGTGTTTTCCATCAACTGCGTGTTACGGTATGAGCTTTCCTTGGTACTTCGCCAAAAGTAAAAGCAATTCCTACTCAGGGTTTGCGATACCTCACGCTCTCAAGACGATGACACGCAGTCAGACGCGTGTGA
>oligos_15_CTAGACGTGCGAGTATACTACTATG_ATGACACGCAGTCAGACGCGTGTGA_496
CTAGACGTGCGAGTATACTACTATGGATCTTAGATCCGCCAACTTGTACGTGACGCGAAGCCGACTTCGAGGAAGATGCTCTTGATGTGTTACTCCCCTCATGGGAGGGGTTAAGCTCTTATTATCGGCGGGAAAAATGACACGCAGTCAGACGCGTGTGA
>oligos_15_CTAGACGTGCGAGTATACTACTATG_ATGACACGCAGTCAGACGCGTGTGA_497
CTAGACGTGCGAGTATACTACTATGCATGTTGACAAAGGGCGTTCGCATCCTCCACCTAACGAATTGTTGTGCAACTTGACGTTATGAACATCACCGTGAGCATTCCGTCCTGGTGGGTAGCTGAAGGCACCTAGTATGACACGCAGTCAGACGCGTGTGA
>oligos_15_CTAGACGTGCGAGTATACTACTATG_ATGACACGCAGTCAGACGCGTGTGA_498
CTAGACGTGCGAGTATACTACTATGGCGAGTTTCAAACACAGGTGCACCCGACGCAACATGACCTCGAGCAAGAAACGCGCGGTCGGTCCTCATGCCATCAAATCTGGCTATTCGGCCCGCGTTGTCTATCCTTGGATGACACGCAGTCAGACGCGTGTGA
>oligos_15_CTAGACGTGCGAGTATACTACTATG_ATGACACGCAGTCAGACGCGTGTGA_499
CTAGACGTGCGAGTATACTACTATGGGCATCCCGTCCGTCTGTCGATCGCGCATATAGCCCGTATATGCAGAGGACATCGATTCTGGCGTCGGATTGGGATGTCCCTAACACAAGCACGGTACAGTGGGACGTACGATGACACGCAGTCAGACGCGTGTGA
>oligos_15_CTAGACGTGCGAGTATACTACTATG_ATGACACGCAGTCAGACGCGTGTGA_500
CTAGACGTGCGAGTATACTACTATGCGCTACTCCAGAGGTCCCAGTGATCGAATCGACCCGATTCTTCGGATCCGCGGTAAAGACCAGAGCACTCTGAGGCGGCTAAGTCATTCGATCGCTTCTGCTCAGAGTACTATGACACGCAGTCAGACGCGTGTGA
>oligos_15_CTAGACGTGCGAGTATACTACTATG_ATGACACGCAGTCAGACGCGTGTGA_501
CTAGACGTGCGAGTATACTACTATGGTACGTCATTCGACCTGAAGTATCCTTGCAATGAGAATAACGGAGCCTGCACAGCTGCCCGCTTTATGTACATGAACATCGACTCTGCAGCAGCCATGTCGTATACAAGATATGACACGCAGTCAGACGCGTGTGA
>oligos_15_CTAGACGTGCGAGTATACTACTATG_ATGACACGCAGTCAGACGCGTGTGA_502
CTAGACGTGCGAGTATACTACTATGCCGCTGAACACCGACGCGTGCGTCCGTGGATTCGGGAGATTGTCCCATGCTCGGTACCGGGTGAGGGACGGCTGCTCTGCTTGAAAAAACTCGCCAATACGGCCCTAAAGGATGACACGCAGTCAGACGCGTGTGA
>oligos_15_CTAGACGTGCGAGTATACTACTATG_ATGACACGCAGTCAGACGCGTGTGA_503
CTAGACGTGCGAGTATACTACTATGGATACACTGGGTCACCGGTCTGTTCACTAAGCGTTACCACAGCACGACCGGGACTCCATCAAGTTTTCGGTCGCGGCGCTGTATGAGAGATACTCTCCGCGTTGTTTGGTGATGACACGCAGTCAGACGCGTGTGA
>oligos_15_CTAGACGTGCGAGTATACTACTATG_ATGACACGCAGTCAGACGCGTGTGA_504
CTAGACGTGCGAGTATACTACTATGCATAGTGTGTTCTCTGTATGCCGTACTATTGTAGTGACCGTCCATCAATAAATATGATATCATCAGACGCATACGCGGCCTTGGTACAGCATCATGCAGTTGTCGCTGTTCATGACACGCAGTCAGACGCGTGTGA
>oligos_15_CTAGACGTGCGAGTATACTACTATG_ATGACACGCAGTCAGACGCGTGTGA_505
CTAGACGTGCGAGTATACTACTATGGCGCAAGACATAGCGGTAGATTGTCCGATCAGGTTCTAGGTCTGGACCAGTTTAGACCCGATTTCAACAATGATTCAGTCCGCTAATGGTAACGTGATAATGTGTCTTCTTATGACACGCAGTCAGACGCGTGTGA
>oligos_15_CTAGACGTGCGAGTATACTACTATG_ATGACACGCAGTCAGACGCGTGTGA_506
CTAGACGTGCGAGTATACTACTATGGGCCCGTAAGCGCTGACCGTTGCCATGATAGATCGATTGTGGGGGGTGAGCATCCGTCGGTTATTAAAAGCTAATATTGGAGTGAATATATAGTACGCCTGAGCGATGGGAATGACACGCAGTCAGACGCGTGTGA
>oligos_15_CTAGACGTGCGAGTATACTACTATG_ATGACACGCAGTCAGACGCGTGTGA_507
CTAGACGTGCGAGTATACTACTATGCGCCCACCCCCCGGTTTGTGATAAAAACATATGCTAGTCCCAGACCGCGTCACTCACTGACAATTTAGAGCGACCGGAGGTGTTTCATACATGATTGAAATCAGCCCTGCAATGACACGCAGTCAGACGCGTGTGA
>oligos_15_CTAGACGTGCGAGTATACTACTATG_ATGACACGCAGTCAGACGCGTGTGA_508
CTAGACGTGCGAGTATACTACTATGGTAAATCTTCCCGAAAGTAGGTCATAAGAGGCCCTTCCGACGGCGCACATAGAAAGGGCGCGATAATGAGTGCTGTCCTAGCATGAGAGCAGGACAGGCCCCGTGCGTAACATGACACGCAGTCAGACGCGTGTGA
>oligos_15_CTAGACGTGCGAGTATACTACTATG_ATGACACGCAGTCAGACGCGTGTGA_509
CTAGACGTGCGAGTATACTACTATGCCGACCCGTTCCACTGCAATTCGAACCGATGTTGCGCTGATGCTGCTAAAGGCATACCGGGGCGCATCTGTAAACAGGATCTTACTTGGCTTATTTAGTCTTCCGCAACTGATGACACGCAGTCAGACGCGTGTGA
>oligos_15_CTAGACGTGCGAGTATACTACTATG_ATGACACGCAGTCAGACGCGTGTGA_510
CTAGACGTGCGAGTATACTACTATGGATGACAGAGCCCCATCCGATTGGTCGTATGTTCCCATGGTGCGGTGGGTGCTCGAAGCATGTACCAAAATGATCACCGGAGCGAAGATCCTAGACTTCATCATTCCCGTTATGACACGCAGTCAGACGCGTGTGA
>oligos_15_CTAGACGTGCGAGTATACTACTATG_ATGACACGCAGTCAGACGCGTGTGA_511
CTAGACGTGCGAGTATACTACTATGCATCAATTGGCCACACTATTCAGAATTACAACTTCTACAGGGCATATCTTACGATACTGAGAGACGGTCCTCTGCACTCCAGAAAGGTAAGCCCTCTTAGGACTGAGTACTATGACACGCAGTCAGACGCGTGTGA
>oligos_15_CTAGACGTGCGAGTATACTACTATG_ATGACACGCAGTCAGACGCGTGTGA_512
CTAGACGTGCGAGTATACTACTATGCTAAAAAAGAAGGCGATCATAACGACGGTGGCCTGCCAAGACGAGAACCCCGCCGGATTGAGCTGGGCCCTCGGCCACATCTCTATGGGTTAGCGCGGTGCACCGGCGGGCATGACACGCAGTCAGACGCGTGTGA
>oligos_15_CTAGACGTGCGAGTATACTACTATG_ATGACACGCAGTCAGACGCGTGTGA_513
CTAGACGTGCGAGTATACTACTATGGGCTATCGCCGCAGACTATGTTAACTACGCTAGTTATGTCCGCGTATTGACGTCCGCGGGACCTACTCTTTAACCCTGCGGAAACTAAGTTGGCAGGATGATTCGTCCGCAATGACACGCAGTCAGACGCGTGTGA
>oligos_15_CTAGACGTGCGAGTATACTACTATG_ATGACACGCAGTCAGACGCGTGTGA_514
CTAGACGTGCGAGTATACTACTATGCGCATTTCCACCGCTATCGCCTTGAATGAGCAGTCGAGCTGTATTCCTTGCTCCACAAGCCGGACTCTGGTCGTTTAGGTGGGCTGAGTTTAAGCCAGAATTAAGTAGCTTATGACACGCAGTCAGACGCGTGTGA
>oligos_15_CTAGACGTGCGAGTATACTACTATG_ATGACACGCAGTCAGACGCGTGTGA_515
CTAGACGTGCGAGTATACTACTATGGTCTGTCCCGAGCTCACTCTATCAACATCCCCTGCGTTACGCCTATTTCAATACATATCCTAAGCTTGGGCTAAAGGATACCCCGACATGGCGCGGTTGGTAACTACCAAAATGACACGCAGTCAGACGCGTGTGA
>oligos_15_CTAGACGTGCGAGTATACTACTATG_ATGACACGCAGTCAGACGCGTGTGA_516
CTAGACGTGCGAGTATACTACTATGCCGAGTTATATTTAAAACTGCATTTAGATTCCGTCGCTAGGCCCTACTGATGCTAGCTGCCGTTTGGAATTAAGGAAGTGATACCTAGATGTGTGTTCACAGCGACCTTAAATGACACGCAGTCAGACGCGTGTGA
>oligos_15_CTAGACGTGCGAGTATACTACTATG_ATGACACGCAGTCAGACGCGTGTGA_517
CTAGACGTGCGAGTATACTACTATGGATTGGCAGGGCCGTAAACCCGTTTCATTTCGGTTGGAGTCCGCCTGCTCTCGGTGACGATCCTTGGCATGTACAAACGGTTGTTATCCTTGTGGCGTCGCCTCCCGGTTAATGACACGCAGTCAGACGCGTGTGA
>oligos_15_CTAGACGTGCGAGTATACTACTATG_ATGACACGCAGTCAGACGCGTGTGA_518
CTAGACGTGCGAGTATACTACTATGCACCGTAGTTCACATTCCCACTCCTTTTCACTTCACGAAGGCCACCTAGGATGTGCTACGATGGGCTCCTATGCGTCCACATCCGTATTTCCGCAAGAGGGTTTTCTACCCATGACACGCAGTCAGACGCGTGTGA
>oligos_15_CTAGACGTGCGAGTATACTACTATG_ATGACACGCAGTCAGACGCGTGTGA_519
CTAGACGTGCGAGTATACTACTATGCTACGTCTCTTTCTGCAATGGGTGTAATACCGTCGGCTAACCGTTCGCGCAGAAGGCGATAACCAGACACAAAGCCTTCTCACCACGGCAGATGATCCTGCTAACCCTTTAATGACACGCAGTCAGACGCGTGTGA
>oligos_15_CTAGACGTGCGAGTATACTACTATG_ATGACACGCAGTCAGACGCGTGTGA_520
CTAGACGTGCGAGTATACTACTATGGGCGGCGGGAGCAAGTTAGACGGTATGTAGAATAAACCTTGTGTTACCGTTATGATCCTACGCTAAACTAGATGGGAAACAGGAGTGCTCGGCCGCATCAGATTTTTGGCCATGACACGCAGTCAGACGCGTGTGA
>oligos_15_CTAGACGTGCGAGTATACTACTATG_ATGACACGCAGTCAGACGCGTGTGA_521
CTAGACGTGCGAGTATACTACTATGCGATCTTCCTACCATCTCTCGGAAGCAGGGGTGGAAAATCGCGCGCAAGAGGTGTTCTCACAGGGGGCTAAAGCGACAACCGGATCGCACTGCACTAATTGATCTTAGAAAATGACACGCAGTCAGACGCGTGTGA
>oligos_15_CTAGACGTGCGAGTATACTACTATG_ATGACACGCAGTCAGACGCGTGTGA_522
CTAGACGTGCGAGTATACTACTATGGTCGAATGGAGATACGTTTAAATTTATGTATATGGTGTATTCTTGTCTTTAACCCTATATCCTTGGAGATCGCGTACATGCTGAGTCAAATTCATTCTATCCACAGGGAACATGACACGCAGTCAGACGCGTGTGA
>oligos_15_CTAGACGTGCGAGTATACTACTATG_ATGACACGCAGTCAGACGCGTGTGA_523
CTAGACGTGCGAGTATACTACTATGCCGGTGCCGGTGGTCCGTCCAGAAGCTCTATGAGCCCGGAGCAGGTTATGGTGAAAGAAAGAGGTTTACATGTCCTTTACAGGATACGTCGAGTCAAGACGGCCGCATGCCATGACACGCAGTCAGACGCGTGTGA
>oligos_15_CTAGACGTGCGAGTATACTACTATG_ATGACACGCAGTCAGACGCGTGTGA_524
CTAGACGTGCGAGTATACTACTATGGCACCAAGTTCTAGGTGTGGCACTATGCCTAGGATGAAGTCATAATTAATCTGCGGCAAGCAAGGGCCGCCCTTAGGCAAAGCTTTGATCCCGATAGCTGACTTCAGTATAATGACACGCAGTCAGACGCGTGTGA
>oligos_15_CTAGACGTGCGAGTATACTACTATG_ATGACACGCAGTCAGACGCGTGTGA_525
CTAGACGTGCGAGTATACTACTATGCACAAACCTTACGCTATGTTGCAGGGGGTATACCCGAAACGCCGCTAGTTTCGCCAGTTCGAAGGACCGTAAAGTCCAGGTTTTAGACCTGTGTACCAAAGTGTCAGGCATATGACACGCAGTCAGACGCGTGTGA
>oligos_15_CTAGACGTGCGAGTATACTACTATG_ATGACACGCAGTCAGACGCGTGTGA_526
CTAGACGTGCGAGTATACTACTATGCTATTGACATGACTAATAGCCCACTGCGACAGCTTACATCTTAAAAGTTTCCAGGCTTGTTAGTAGTTGCAGGCCGTGCAACTAATGGGCGTAACTACACTCAATACAACGATGACACGCAGTCAGACGCGTGTGA
>oligos_15_CTAGACGTGCGAGTATACTACTATG_ATGACACGCAGTCAGACGCGTGTGA_527
CTAGACGTGCGAGTATACTACTATGGGACACGAATCGCGTTTCCTAGTACCCGAAGGCCTCGCCATACCTAAACCAGACAACTCCCTGTGAAAGTAATGTGATAATATCGGCTCTTAACACAGACCCTGAACCAACATGACACGCAGTCAGACGCGTGTGA
>oligos_15_CTAGACGTGCGAGTATACTACTATG_ATGACACGCAGTCAGACGCGTGTGA_528
CTAGACGTGCGAGTATACTACTATGCGAGTCAAACGAAGAATGACATCGCGATGGGGCCATCCACAGCGAAACACATTACCAATTAGACACCTGAACAAGTACTACTTAGCCTGGTATACCCACTTAATCATGCATATGACACGCAGTCAGACGCGTGTGA
>oligos_15_CTAGACGTGCGAGTATACTACTATG_ATGACACGCAGTCAGACGCGTGTGA_529
CTAGACGTGCGAGTATACTACTATGGTCACCCGCGAAGTAACTCCTTTAGGCCCTTTTAGCCCTTCAGACTCTCACTCACGACACTGCTCCATCAGATGATCAAAGCCTTATGCCCGTAGTCTCGCAGGCCTATAAATGACACGCAGTCAGACGCGTGTGA
>oligos_15_CTAGACGTGCGAGTATACTACTATG_ATGACACGCAGTCAGACGCGTGTGA_530
CTAGACGTGCGAGTATACTACTATGCCGTCCTGGTGGTTATCACTTAATTTTCAGCCGTAGGGCTGGTGATTCTCCTTAGGTACCAGCCGGAATATGCAGGCAACGCGGAGGAGAAAGCGATCCGCCCTGCAAATAATGACACGCAGTCAGACGCGTGTGA
>oligos_15_CTAGACGTGCGAGTATACTACTATG_ATGACACGCAGTCAGACGCGTGTGA_531
CTAGACGTGCGAGTATACTACTATGGCAATTCCTTCATTATCCTTCCCTTGCCACAGGTCTCCACCGGAACCGCTCTGTGCGCAAATGGTACGGCACCACTTAAACACCTCTCCGTTTTTTCCTGTCGGGGTCTTCATGACACGCAGTCAGACGCGTGTGA
>oligos_15_CTAGACGTGCGAGTATACTACTATG_ATGACACGCAGTCAGACGCGTGTGA_532
CTAGACGTGCGAGTATACTACTATGCACGGTAGACGCCTTGACCGGATTTGGTGCATTCGCGATGTTCGAACCTTGGATACTAGTTCTCCCATTCCCGGTCCGCGGCGGAATGACCCGCGGTGTTAGGGGCCACTGATGACACGCAGTCAGACGCGTGTGA
>oligos_15_CTAGACGTGCGAGTATACTACTATG_ATGACACGCAGTCAGACGCGTGTGA_533
CTAGACGTGCGAGTATACTACTATGCTAGCCCGACATAGTCTCGTGTGGTAGGCGCGACGTTCCTGTGCTAGCCTTTTTCGGCATATTGATAATGCACATCATTCTGTCTAGAAAGACGCCCGGCTACGTACCCATATGACACGCAGTCAGACGCGTGTGA
>oligos_15_CTAGACGTGCGAGTATACTACTATG_ATGACACGCAGTCAGACGCGTGTGA_534
CTAGACGTGCGAGTATACTACTATGGGAAGGACCCGGAATACTTGCTCGTCCGACTTGATTTCGCTCTATGCCTTAAATTGACGACATCGCTTTATCCAACTTATCATCGGGCATGACGTCAGTATCAAGGCCCATATGACACGCAGTCAGACGCGTGTGA
>oligos_15_CTAGACGTGCGAGTATACTACTATG_ATGACACGCAGTCAGACGCGTGTGA_535
CTAGACGTGCGAGTATACTACTATGCGAAGAGGCGATTAGGACCGCATTTATAGCGGGCCTCTCCTGGCTTGTTAGTGGGTTGCCTTATGTGTGTGCTAGAGCAGCTTGGATATATTCGGCGTGGGCACGCATATAATGACACGCAGTCAGACGCGTGTGA
>oligos_15_CTAGACGTGCGAGTATACTACTATG_ATGACACGCAGTCAGACGCGTGTGA_536
CTAGACGTGCGAGTATACTACTATGGTCCTTGATAGTGATCATCCTACGCAGTGAACGGAGGGAGTCCTACCGCAGACTGATTCCTTCAGTGTAGCACTCTGGGAATAAAAACTGCCATGGTCGGGACCGTAAGGAATGACACGCAGTCAGACGCGTGTGA
>oligos_15_CTAGACGTGCGAGTATACTACTATG_ATGACACGCAGTCAGACGCGTGTGA_537
CTAGACGTGCGAGTATACTACTATGCCATTGTTAATCATTCGGTGGTTACCGTAACCGACCTCAATCTATTAGTTTAAGCCGCTTCGCGTCACGTTCGTAGATGACTGTGCGTCGATGCGATTACGAGCATCAGCAATGACACGCAGTCAGACGCGTGTGA
>oligos_15_CTAGACGTGCGAGTATACTACTATG_ATGACACGCAGTCAGACGCGTGTGA_538
CTAGACGTGCGAGTATACTACTATGGCAGGGATCGGAAAGCTACATCTAACTGTAAGCGAACTACGGTCCCAGGGTGGGGTTAACACACCGCGGCGTAACCAAGCACACTCTATAACCCACACCGGGAAATCCGATATGACACGCAGTCAGACGCGTGTGA
>oligos_15_CTAGACGTGCGAGTATACTACTATG_ATGACACGCAGTCAGACGCGTGTGA_539
CTAGACGTGCGAGTATACTACTATGCACTAACTCGGTGCGGCAAGGTAAAAGCTTTTAAAAGTGAGATCGGCGCGTTAATCGGCCAAACATGTAGTACTGTTGGTGTAAAGGGGCACAGGGGAGGATGATAATCCAATGACACGCAGTCAGACGCGTGTGA
>oligos_15_CTAGACGTGCGAGTATACTACTATG_ATGACACGCAGTCAGACGCGTGTGA_540
CTAGACGTGCGAGTATACTACTATGCTCCTGAACCTTCTCACAGTCGAGGTTCTCTTCGGAGGGGGTTCTTTGCCCGAACGGTTTGAGATCTGCAATGATCAATAACGGCGGCATAAGCCGTAGGGGAAACAGACGATGACACGCAGTCAGACGCGTGTGA
>oligos_15_CTAGACGTGCGAGTATACTACTATG_ATGACACGCAGTCAGACGCGTGTGA_541
CTAGACGTGCGAGTATACTACTATGGGAGTTGTACTAATAGCATGGAGTTATCGCGCGCATCACGGCCGCGAGTAAACGATCTGATTACTAGTGTTCTCCGCGGCACGCTGCCCGGGCCCAAAAAGCAAAATGCCAATGACACGCAGTCAGACGCGTGTGA
>oligos_15_CTAGACGTGCGAGTATACTACTATG_ATGACACGCAGTCAGACGCGTGTGA_542
CTAGACGTGCGAGTATACTACTATGCGACATAATGAGACATAAGAGTGTTCCAAACATTACTGGACCCATTTATTCACATAAAGGCACCCCTAGATTACCTTATACAAAGGACCGGTTGGTTGTTATGCCTTTGTGATGACACGCAGTCAGACGCGTGTGA
>oligos_15_CTAGACGTGCGAGTATACTACTATG_ATGACACGCAGTCAGACGCGTGTGA_543
CTAGACGTGCGAGTATACTACTATGGACTTGGATCTCTTATCGGTATAATACACTCCCGGAGTGACAGAGTGTCTTACGCCTGTATACTAGGTGAGTCACCACGATACGACGGTCCATCTCCTGAAGCTTGATGATATGACACGCAGTCAGACGCGTGTGA
>oligos_15_CTAGACGTGCGAGTATACTACTATG_ATGACACGCAGTCAGACGCGTGTGA_544
CTAGACGTGCGAGTATACTACTATGCCAGCAAGCGATTATGGGTGTGCGGACCTCCCGGCCCATGCAACCATTTGTTTGACTGTTCTGAATGTTCACTCACGATCGGCAGTTGTAAGCTCTCTCAAACTTTCTCCAATGACACGCAGTCAGACGCGTGTGA
>oligos_15_CTAGACGTGCGAGTATACTACTATG_ATGACACGCAGTCAGACGCGTGTGA_545
CTAGACGTGCGAGTATACTACTATGGCATACCCAGCAACTGGCTGCATATCTTTCACGTCAAATGATACCGACGAGTTACTACTCCATTTCTTTAACGTCACGTTAGTCGGCACAATGCGACCGCCTCCTGAAAAAATGACACGCAGTCAGACGCGTGTGA
>oligos_15_CTAGACGTGCGAGTATACTACTATG_ATGACACGCAGTCAGACGCGTGTGA_546
CTAGACGTGCGAGTATACTACTATGCAAAGAGCTATAGATTAGACCTATTGTCGTTGAGTATACTGTGCTAAGTGCCGTCGTGGCTAGTGGAACTACGAGAGTGCTGCTCGCTTTGTCGTCCCGGAACGAAGGCCCATGACACGCAGTCAGACGCGTGTGA
>oligos_15_CTAGACGTGCGAGTATACTACTATG_ATGACACGCAGTCAGACGCGTGTGA_547
CTAGACGTGCGAGTATACTACTATGCTCACCCACTTAGAGCGCCAATCCCTCGATATCACCTTGCCTCCCGGACTTGACTTACAACATACGTACTACAACCAATAATCGGTGAGAAAGATTAGATCTTCAACCAGGATGACACGCAGTCAGACGCGTGTGA
>oligos_15_CTAGACGTGCGAGTATACTACTATG_ATGACACGCAGTCAGACGCGTGTGA_548
CTAGACGTGCGAGTATACTACTATGGGAGACACTTGTACCGCAATCCGCTGCTACCCGCAACGTGGTCGCTGAGGAAAGTGCGAGACCGTAAGTCCTCGTTATATACTGCAGCGTTGTGGGGTGGCTTAGAGTATAATGACACGCAGTCAGACGCGTGTGA
>oligos_15_CTAGACGTGCGAGTATACTACTATG_ATGACACGCAGTCAGACGCGTGTGA_549
CTAGACGTGCGAGTATACTACTATGCGGCGAACCCGTCTCCTGGTTCCGATGCTAGGACACGTCTTTGTACCTACATGATACGCATGTTGTTGATCGGCTGTGCGCAACCAGGATCTAACCCTTTGCACGCTGACTATGACACGCAGTCAGACGCGTGTGA
>oligos_15_CTAGACGTGCGAGTATACTACTATG_ATGACACGCAGTCAGACGCGTGTGA_550
CTAGACGTGCGAGTATACTACTATGGACGCCAATGGATAAATCATATAGGCTCTGCTCTCGTGTGCAAAAAGCTATTCTTCCGCTCTGAATGTCAGTCAGGGAATGGTCGCGGGCAACTTTGGACGGTGTATGTTCATGACACGCAGTCAGACGCGTGTGA
>oligos_15_CTAGACGTGCGAGTATACTACTATG_ATGACACGCAGTCAGACGCGTGTGA_551
CTAGACGTGCGAGTATACTACTATGCCAAACGCCCGTTGAAATTTTGGTTGTGTTCACTGTATGATGCCGAGTCGAGGAACGTAATCTGTGTCAGTGAGTTAAGAAACTACTTCATGGCACACGATCAGCCACCGCATGACACGCAGTCAGACGCGTGTGA
>oligos_15_CTAGACGTGCGAGTATACTACTATG_ATGACACGCAGTCAGACGCGTGTGA_552
CTAGACGTGCGAGTATACTACTATGGCCAGATGTGTATACAAACTCAAGCCCGTAATGAGTAAGATAACAAGTAGCTACATGTACCAAGCAAAATCCGTGCTACTGGGTTTGATATCTATCGCCGACGTGAAGTTCATGACACGCAGTCAGACGCGTGTGA
>oligos_15_CTAGACGTGCGAGTATACTACTATG_ATGACACGCAGTCAGACGCGTGTGA_553
CTAGACGTGCGAGTATACTACTATGCAACATTCACGACCTCAGTTCTTGCCCGTGTCAAGGGCATCTGACTTATTTGCGACATCGGACCCCGTCCCACGGATAAAATATTAGTCACTGAACAGTCCTAGATATACTATGACACGCAGTCAGACGCGTGTGA
>oligos_15_CTAGACGTGCGAGTATACTACTATG_ATGACACGCAGTCAGACGCGTGTGA_554
CTAGACGTGCGAGTATACTACTATGCTCGAAAGATAATGTTTGATTTCTTATGCAGATTCCGGGGGTAGTTGGCGTATTTCTCGCAATTAGTATGGCTCATACCCAAACCTCATATGTTTCCGGGGTGATAATACGATGACACGCAGTCAGACGCGTGTGA
>oligos_15_CTAGACGTGCGAGTATACTACTATG_ATGACACGCAGTCAGACGCGTGTGA_555
CTAGACGTGCGAGTATACTACTATGGGATGGCTGGATAGACATGATAAATTAGATTGCTTTTCTGTGAGCATGGAAGTGATTTACCCGCCATGGTACTCTTGAGGTTTTAAAAATGTCCATTTTGCCAGATAAGTGATGACACGCAGTCAGACGCGTGTGA
>oligos_15_CTAGACGTGCGAGTATACTACTATG_ATGACACGCAGTCAGACGCGTGTGA_556
CTAGACGTGCGAGTATACTACTATGCGGAAAATACGATAGTGATTGAGGAGGCATAAAGTTCCTGGATTCATTTTTGCACTCGCTAAGACCTCCTTAAGTCTAATGGCTCAAAGCGATTTACTCGGGCCATTTGAGATGACACGCAGTCAGACGCGTGTGA
>oligos_15_CTAGACGTGCGAGTATACTACTATG_ATGACACGCAGTCAGACGCGTGTGA_557
CTAGACGTGCGAGTATACTACTATGGACAAAGATACGCAGTTCACTAAGATAAACTGCTTTTTAGGAACTGGCCACCGGTGTACCCCAGCAGTAGTGTCGGCTTGGCGAGGAACGCTCTGGGTAAAAGGATACGATATGACACGCAGTCAGACGCGTGTGA
>oligos_15_CTAGACGTGCGAGTATACTACTATG_ATGACACGCAGTCAGACGCGTGTGA_558
CTAGACGTGCGAGTATACTACTATGCCACGGAGCTGTCTAGCCTCGAACCGATTAAAGAAATGTCAAGCAATGGGGGCCTTGCAACTAAAAGTCTCTAGTTTAGCTTGAACGTCCTACCGGAGGAGTGTCGGTGAGATGACACGCAGTCAGACGCGTGTGA
>oligos_15_CTAGACGTGCGAGTATACTACTATG_ATGACACGCAGTCAGACGCGTGTGA_559
CTAGACGTGCGAGTATACTACTATGGCCCATGCACCCGAAATTAGGAGTTAGCTGCGGTCACGACTACAGTCCAGCCACTCCGATTTTCATTGTGCCTTCCGTGGGAATTTCCTTAAAATAAATTATCCTTAGTGGATGACACGCAGTCAGACGCGTGTGA
>oligos_15_CTAGACGTGCGAGTATACTACTATG_ATGACACGCAGTCAGACGCGTGTGA_560
CTAGACGTGCGAGTATACTACTATGCAATCTTTCCAAGAAGTCCTATACGGATTCAGACGCGAGGTTGGAGAGTGGCGAAAGCGCACACCCTCGTAACTCTAGCAAAAATCCCACCGTTCAAGGTATACTCTCAGTATGACACGCAGTCAGACGCGTGTGA
>oligos_15_CTAGACGTGCGAGTATACTACTATG_ATGACACGCAGTCAGACGCGTGTGA_561
CTAGACGTGCGAGTATACTACTATGCTCTGTCCTGTAGGCCTAAAGGCACTCGCTGAACGCCTGTAGGTCGCACTTGGCGGTGCAAAAATGAAGTAGTACGTCTAACATAATTGGGGGCGTAAGCACATTAATCCAATGACACGCAGTCAGACGCGTGTGA
>oligos_15_CTAGACGTGCGAGTATACTACTATG_ATGACACGCAGTCAGACGCGTGTGA_562
CTAGACGTGCGAGTATACTACTATGGTTCCTGGATCGTGAAGTGAGTCGCCCAAGCATAAACGCCAGTGGGGGGCCGCGGATTCACGGAGTTTATTCTACGGGCGCCCTTATCGGCTTGCAAGTCCATCCACCGCAATGACACGCAGTCAGACGCGTGTGA
>oligos_15_CTAGACGTGCGAGTATACTACTATG_ATGACACGCAGTCAGACGCGTGTGA_563
CTAGACGTGCGAGTATACTACTATGCGGGCCGGCGTTATCGCATCGTATAGCCAGTGTGGTCTGCGTAAGATTGAACGTAGTCATTATAGAGGACGATCGGAAGATAGTGTTCCCGCCGCCAAGTAGTCTAACAAAATGACACGCAGTCAGACGCGTGTGA
>oligos_15_CTAGACGTGCGAGTATACTACTATG_ATGACACGCAGTCAGACGCGTGTGA_564
CTAGACGTGCGAGTATACTACTATGGACCCCACGCAAGGGGATCCTACCGCTTAGCATAATGGGGGCATGCCCCTAAGTAGTCCGGCACATAACGCTAAATAAAGTTCGATTCGTTTAGCATAAGTAACCGTAAGTATGACACGCAGTCAGACGCGTGTGA
>oligos_15_CTAGACGTGCGAGTATACTACTATG_ATGACACGCAGTCAGACGCGTGTGA_565
CTAGACGTGCGAGTATACTACTATGCCCGAGATATGCAGCTCTAGAAAAGCGATCCTGCTTACAGCTAGTAGGTCTGTCTACTCGGGGATGGCCTTGTAGAGCAGTTAGCCAGGATTGTGCCACATGCCATATACTATGACACGCAGTCAGACGCGTGTGA
>oligos_15_CTAGACGTGCGAGTATACTACTATG_ATGACACGCAGTCAGACGCGTGTGA_566
CTAGACGTGCGAGTATACTACTATGGCCTCGTCATGGACTTTAAGTCAATAAGCGGATTTACCCACCATGCGTTCCAGCATATATAGCGTGAATAGATCTCTATGTTCGAAGCATGCACCTACGCAGCTAGAGCTTATGACACGCAGTCAGACGCGTGTGA
>oligos_15_CTAGACGTGCGAGTATACTACTATG_ATGACACGCAGTCAGACGCGTGTGA_567
CTAGACGTGCGAGTATACTACTATGCAAGTAGACGACGCTCACTGGCGACTACATAACAGCGCTTAATTGCTTATGCTACTCCATTGGAAAATAAGATCATGTCGGTATCCACTGTCTGTCCGCTGATATGTGAAAATGACACGCAGTCAGACGCGTGTGA
>oligos_15_CTAGACGTGCGAGTATACTACTATG_ATGACACGCAGTCAGACGCGTGTGA_568
CTAGACGTGCGAGTATACTACTATGCTTTACTTCGCGACAACCAGTGTGCCGGACAAGCAAAAAACTCTTGCCGAGTTGCCTGAGAACCCGCCGGCCACTAGACTCTGTTCTGGAGCACTACGTTCTTGCCATCTTATGACACGCAGTCAGACGCGTGTGA
>oligos_15_CTAGACGTGCGAGTATACTACTATG_ATGACACGCAGTCAGACGCGTGTGA_569
CTAGACGTGCGAGTATACTACTATGGTTATATACTCAGCTAAGACGCCAATATCGAGAAGATGATTGCGAGTTCTGTAACACCGCAAACATCCATTCAAGTCAATCGCAAGCCTCTCAAAGGTACTCGAGCGTAAAATGACACGCAGTCAGACGCGTGTGA
>oligos_15_CTAGACGTGCGAGTATACTACTATG_ATGACACGCAGTCAGACGCGTGTGA_570
CTAGACGTGCGAGTATACTACTATGCGGTTGAGCATCAAATTGGAATGAGATACCTCTCTTAATGTGTAAATAATGGTCCACTCATTGGAGCCGCTCATTCAATATTCAAGAAAAGCCCAACGAAATGGGTAATGTATGACACGCAGTCAGACGCGTGTGA
>oligos_15_CTAGACGTGCGAGTATACTACTATG_ATGACACGCAGTCAGACGCGTGTGA_571
CTAGACGTGCGAGTATACTACTATGGAAGTCACCTCGCAGCCAGCGGCGATCGCATATCTCATATCCCACGAGGTTGATCACGATCCTGTAAGTTTGTCAGAGGCCATGAAATACTGTGATTATACAACCGACTACATGACACGCAGTCAGACGCGTGTGA
>oligos_15_CTAGACGTGCGAGTATACTACTATG_ATGACACGCAGTCAGACGCGTGTGA_572
CTAGACGTGCGAGTATACTACTATGCCCTGGAATCCAATCCCCGGATACTGTGTGAGGTGGGGGGTCCCGGTGACCGCCAGTCGTTGACGGACCAGGTATTTATCGGACATCACATCGACAGACATTCAGCATCCAATGACACGCAGTCAGACGCGTGTGA
>oligos_15_CTAGACGTGCGAGTATACTACTATG_ATGACACGCAGTCAGACGCGTGTGA_573
CTAGACGTGCGAGTATACTACTATGGCCGTCGCTCTATCAGTGACTAGAATGTAATCCGAGTCATAGATCATACTCCGTACTCCGAACAGTGTGGCTTCGCACGAAAAAGGACAGGGAGGACGCGGCACTGCGCTTATGACACGCAGTCAGACGCGTGTGA
>oligos_15_CTAGACGTGCGAGTATACTACTATG_ATGACACGCAGTCAGACGCGTGTGA_574
CTAGACGTGCGAGTATACTACTATGGGGTTCCCTCCCATGTGTTTGATACTCGACTCCAGTCACTTAAGGACAGCGGCGAATCACGAGAACGAGGCATATGCATAAGCTCGTATGTGGCACCCGACAGGGTTTCCCATGACACGCAGTCAGACGCGTGTGA
>oligos_15_CTAGACGTGCGAGTATACTACTATG_ATGACACGCAGTCAGACGCGTGTGA_575
CTAGACGTGCGAGTATACTACTATGCTTGGGGGACACTCAGATCGTGGAACGAGTTACATGCCAGGTAGGGCACGTGAATCCTTGGTTAAAATCTCCACATAACATCAAGACGCAATTTTTGAACCTTTTGGGTGGATGACACGCAGTCAGACGCGTGTGA
>oligos_15_CTAGACGTGCGAGTATACTACTATG_ATGACACGCAGTCAGACGCGTGTGA_576
CTAGACGTGCGAGTATACTACTATGGTTGGATCTTGTTGTCGGTGCGGCCAATCTAAATGGATAACTCAACCCCGTATTTTGGGATAAGCTTTCTCATATATCTGAAACATTTCGGACTGGTAGTACTTCTCCATCATGACACGCAGTCAGACGCGTGTGA
>oligos_15_CTAGACGTGCGAGTATACTACTATG_ATGACACGCAGTCAGACGCGTGTGA_577
CTAGACGTGCGAGTATACTACTATGCGTACGAGCTATATGGAGCTCCGCGAGGTTTATAACCTTACTCATGGACATATTTACACGTTCGATCCGCCCGACGTGCGAAATGTCCGCGGATCGTAGATACAAATAGATATGACACGCAGTCAGACGCGTGTGA
>oligos_15_CTAGACGTGCGAGTATACTACTATG_ATGACACGCAGTCAGACGCGTGTGA_578
CTAGACGTGCGAGTATACTACTATGGAATCGGGCTCTGTGAGCTCGGGAGTTACGGGCTGACGTAGTGACTCAGAACAGGAGTCCCATGAGTGCGCCTAGTAATCGCCATCTATGTACCGGTCCTAGAATTTTAACATGACACGCAGTCAGACGCGTGTGA
>oligos_15_CTAGACGTGCGAGTATACTACTATG_ATGACACGCAGTCAGACGCGTGTGA_579
CTAGACGTGCGAGTATACTACTATGCCCCTTGAAATCCAAGTCAGTTCAGCCCCGTCTAGTGACGTGTGTCTTTCCGTGGCAACACTGTCTGACCCTGCCGTCCTCCTCATGCGAGAACGCCACACGTGTTCACCCATGACACGCAGTCAGACGCGTGTGA
>oligos_15_CTAGACGTGCGAGTATACTACTATG_ATGACACGCAGTCAGACGCGTGTGA_580
CTAGACGTGCGAGTATACTACTATGGCCGATACCTCTAGCTTCTGATGTATCGCTACGGAGATGTTCACAGCGCTACTGGAAGACGTAACAAACAGGTCATGCAGCGTTTTGCTTGCAGAGGTGATCAGCAGCGAGATGACACGCAGTCAGACGCGTGTGA
>oligos_15_CTAGACGTGCGAGTATACTACTATG_ATGACACGCAGTCAGACGCGTGTGA_581
CTAGACGTGCGAGTATACTACTATGGGGGCGATGCGGTGGCACACACGGACGGCCGATCACCACGTGCCGGGTGAGAGCTAGGTCATTCATAACCATTAAGTGACGAACTCTTTGTTGGCGATATGATATTTTTAAATGACACGCAGTCAGACGCGTGTGA
>oligos_15_CTAGACGTGCGAGTATACTACTATG_ATGACACGCAGTCAGACGCGTGTGA_582
CTAGACGTGCGAGTATACTACTATGCTTATTTACTCCAGACTCCAGCCGGGCATGTCCGTCTTACGTCGTGTATGGAGTTGCGCAGCCTTGCTACAATCTGCATGTCCTGGTAATCACCATGGCATGGTAGCGTCTATGACACGCAGTCAGACGCGTGTGA
>oligos_15_CTAGACGTGCGAGTATACTACTATG_ATGACACGCAGTCAGACGCGTGTGA_583
CTAGACGTGCGAGTATACTACTATGGTTTATGCAAGTCCATAAGTGATCACAGTATCAGTCATGCGGCAGAGTTTCCGACCCCAGACCCAAGACGCGCTACCAGGGTGACCGGCTTTTCAACCGTCTCCATATTTCATGACACGCAGTCAGACGCGTGTGA
>oligos_15_CTAGACGTGCGAGTATACTACTATG_ATGACACGCAGTCAGACGCGTGTGA_584
CTAGACGTGCGAGTATACTACTATGCGTCTATGGCCTATAAGCACCTCCGGGTCGTGTGGGTCGTAAACGGGTAGCTGTCACACGAGTGTCCGGAAATTCCTTCTGGTAGCCTGCCAAGATCGTGCCACACTAACTATGACACGCAGTCAGACGCGTGTGA
>oligos_15_CTAGACGTGCGAGTATACTACTATG_ATGACACGCAGTCAGACGCGTGTGA_585
CTAGACGTGCGAGTATACTACTATGGAACATAATGGCCGCGCGTGTCGCTCTCTAAGAAGATGCCTTCTGGCTACTCTCGAGAGCACTCATGGGAACATTAGCTTCCAGGTGAAGGGGCTGTCGGAGACACCGCCCATGACACGCAGTCAGACGCGTGTGA
>oligos_15_CTAGACGTGCGAGTATACTACTATG_ATGACACGCAGTCAGACGCGTGTGA_586
CTAGACGTGCGAGTATACTACTATGCCCACAACCCGTGTCGCACTGAAACAGAATGTCTCCCCGTCACCGCAAAGGGTCTCGGATCCCGTCAATCACGGGGGGCTGCCGTCACACTGGTCGTGTTCGACGCATGCCATGACACGCAGTCAGACGCGTGTGA
>oligos_15_CTAGACGTGCGAGTATACTACTATG_ATGACACGCAGTCAGACGCGTGTGA_587
CTAGACGTGCGAGTATACTACTATGGCTGGAATTGTCGGAACAAACATTCACCGTTGAAGTCGGTCGCAGTAAATCCTCGGGGGCGAAGGCAGGCTATGTAAACGCTTCGCAGTATATTATCGAATGCTAGGGAGTATGACACGCAGTCAGACGCGTGTGA
>oligos_15_CTAGACGTGCGAGTATACTACTATG_ATGACACGCAGTCAGACGCGTGTGA_588
CTAGACGTGCGAGTATACTACTATGGGGAAATGTCAAGGTGTCTTTGTACCCCATTGGCGGATTGGACCCGACCTTTTGCTGAAGCGTGCGGGAAAGATTGGATTTACCGCTTACGGGCTTATTGATCTACCTCATATGACACGCAGTCAGACGCGTGTGA
>oligos_15_CTAGACGTGCGAGTATACTACTATG_ATGACACGCAGTCAGACGCGTGTGA_589
CTAGACGTGCGAGTATACTACTATGCTTCCAGGTACTTGCCCCTGCGGAAATCAACGACTAGTGCTCTGTTCTACAGGAAGAGTTGCGGCCCGGGAGCGCTATGATAGTTTCACTTAGTCTTACTCTCTGACAAACATGACACGCAGTCAGACGCGTGTGA
>oligos_15_CTAGACGTGCGAGTATACTACTATG_ATGACACGCAGTCAGACGCGTGTGA_590
CTAGACGTGCGAGTATACTACTATGGTGAGTCAGGGATACTCAGTAGTACTAACCCCGTGTTCTCATACATGAGTTATCTTCCTATACCAGTTTGCCAAGCGTGAGGAGGAGGAACTCTCTCTAGTGGACTTGGAGATGACACGCAGTCAGACGCGTGTGA
>oligos_15_CTAGACGTGCGAGTATACTACTATG_ATGACACGCAGTCAGACGCGTGTGA_591
CTAGACGTGCGAGTATACTACTATGCGTTGCCCCATCGATATTCCAAGTGCGTCGCGGTACGTGAGATTCAGTCAGAATCGGTCCTGAGCCTAATGCTTAGTGGCGATAGAGTCTAATATACGCATATGGGAGAAAATGACACGCAGTCAGACGCGTGTGA
>oligos_15_CTAGACGTGCGAGTATACTACTATG_ATGACACGCAGTCAGACGCGTGTGA_592
CTAGACGTGCGAGTATACTACTATGGAAAGCTCGGTATCCGGGTGGAGTTTAGCCCTCTGTCCTGTAGTATATCCACCAGCACAATCGGTCACCAGCTTTAGCTTGCGGGTTCGTCGCGTTTAATAGCAGTCATGGATGACACGCAGTCAGACGCGTGTGA
>oligos_15_CTAGACGTGCGAGTATACTACTATG_ATGACACGCAGTCAGACGCGTGTGA_593
CTAGACGTGCGAGTATACTACTATGCAGGGCAAAGCATCCCAACTACTACCCTTCGATGTGCTGCTTGGTCTCAAGGTACATCCCATCCTCACCATACACTGATTTGTAGCACCGGACGCTCCGCGCCCACTCAGTATGACACGCAGTCAGACGCGTGTGA
>oligos_15_CTAGACGTGCGAGTATACTACTATG_ATGACACGCAGTCAGACGCGTGTGA_594
CTAGACGTGCGAGTATACTACTATGGCTTATGGGAGCCACGGCGTGCACATCTAAAGCGAATTCCATAATAAAACCAGGTGCAACGAGCATCAACAGTGCGGGATAGGTTGTGAATCTTTAGTTGATACACATTACATGACACGCAGTCAGACGCGTGTGA
>oligos_15_CTAGACGTGCGAGTATACTACTATG_ATGACACGCAGTCAGACGCGTGTGA_595
CTAGACGTGCGAGTATACTACTATGGGGCGTGTCAATTCGAGCGAATGAAGTATCTGGAGGACCAGACGGAATGACTAGATCCGGGTTGCTACGTCTCCGGTTTGACCAACCGCATAAGTAGTAGGCCTAGGAACTATGACACGCAGTCAGACGCGTGTGA
>oligos_15_CTAGACGTGCGAGTATACTACTATG_ATGACACGCAGTCAGACGCGTGTGA_596
CTAGACGTGCGAGTATACTACTATGCTGGAGCGTAGTGTTGGCCCTACACTACAGTGATGAGGGAGCCCGGCTGGTGTGTTCTTGACTGGATCTTTATGCTTACGTCCTACCGGGTATCTAGCATTATTGAATTGGATGACACGCAGTCAGACGCGTGTGA
>oligos_15_CTAGACGTGCGAGTATACTACTATG_ATGACACGCAGTCAGACGCGTGTGA_597
CTAGACGTGCGAGTATACTACTATGGTGCAAAACATTCTGGTTTTCGGTCCTTATAGTACTGCACGGACATGCATTGGGGACTCATGCTACGCTTTGGCACCCCAACGACACTAGCTGTCCCGATTTATCCGGTCGATGACACGCAGTCAGACGCGTGTGA
>oligos_15_CTAGACGTGCGAGTATACTACTATG_ATGACACGCAGTCAGACGCGTGTGA_598
CTAGACGTGCGAGTATACTACTATGCGTGAGTGCTTGCGTCTCAGGTATTTGGATTTAGGCCGTACTTCTACTCCAGCTCGCGTCTTTGTGAGTGAATCGAGTATGTTGCGTATCAATTCAACACATACGCAAATCATGACACGCAGTCAGACGCGTGTGA
>oligos_15_CTAGACGTGCGAGTATACTACTATG_ATGACACGCAGTCAGACGCGTGTGA_599
CTAGACGTGCGAGTATACTACTATGGAGAAGTGCCCTTTTTTAGCATATAGCCCATGGCGGTGACCTCTGATTACGCATCCGCTCCCATTCTAATAACCAGGGATATAGTAAGTATTTACTATTTAAAACGGTTACATGACACGCAGTCAGACGCGTGTGA
>oligos_15_CTAGACGTGCGAGTATACTACTATG_ATGACACGCAGTCAGACGCGTGTGA_600
CTAGACGTGCGAGTATACTACTATGCAGTATTATTATCTTTTAATAAATGACGGCTCGAGCGGAAGGGTCGGCTGCGGTCCATCAAACCGTTTGGAACTGTATGAATTAAACCTTACGGCGAGGTAATAGGGACGAATGACACGCAGTCAGACGCGTGTGA
>oligos_15_CTAGACGTGCGAGTATACTACTATG_ATGACACGCAGTCAGACGCGTGTGA_601
CTAGACGTGCGAGTATACTACTATGGCTCCGAGCGGATACCAAACATACACAAACAGTGCTCTACTCCATGGCCAATAACGAGACCACGGTAGGTGCCAGGGTGCGCCGGTGAACATTGTACGGATTATGATTGCCATGACACGCAGTCAGACGCGTGTGA
>oligos_15_CTAGACGTGCGAGTATACTACTATG_ATGACACGCAGTCAGACGCGTGTGA_602
CTAGACGTGCGAGTATACTACTATGGGTGATCTCACCCTTACTTGGAGCGACTACCTGTCTGTTGAAACTATTGGACATACTCTCAACTAAGGATTCATAGTTCTGGATTCCATATCCTATTATTGTAACCGCATAATGACACGCAGTCAGACGCGTGTGA
>oligos_15_CTAGACGTGCGAGTATACTACTATG_ATGACACGCAGTCAGACGCGTGTGA_603
CTAGACGTGCGAGTATACTACTATGCTGTGCAGAGGGACACATAGCTCGTTTGCACCAACGCTCTCTTGGTATGGCTGAGGAAATGGCGCCGTGCTAATTCGTTCAGTATACGAGATGCATACACTGACCCGCCCAATGACACGCAGTCAGACGCGTGTGA
>oligos_15_CTAGACGTGCGAGTATACTACTATG_ATGACACGCAGTCAGACGCGTGTGA_604
CTAGACGTGCGAGTATACTACTATGGTGTCGTGAGACGTCGCACCTTATTGACTTGAACGAGGGTCAGACCAATTGGATGCGGAGGGGATCGTCGGGCACACTTTGAAATAAGAGTATGGTCAACACATGTCGATCATGACACGCAGTCAGACGCGTGTGA
>oligos_15_CTAGACGTGCGAGTATACTACTATG_ATGACACGCAGTCAGACGCGTGTGA_605
CTAGACGTGCGAGTATACTACTATGCCTAATTCGTGAGCTCTGATTGTAAATCGCTGAATCTGGGCTCCGGATACTTAGGGCACTGCCGTTGCATAATAAAGAACTAGGTTGGGCGTGGATCTCTCTAAATACCAGATGACACGCAGTCAGACGCGTGTGA
>oligos_15_CTAGACGTGCGAGTATACTACTATG_ATGACACGCAGTCAGACGCGTGTGA_606
CTAGACGTGCGAGTATACTACTATGGAGCGCCGCCAATATGGGGTCAAACCCCGGTCCGCACAGTGTAGACGCCCCTTCAGCGGCAGGCATTACGGGAGTAACCGAAACCAAGGACACAACCACGAAATCACCCTTATGACACGCAGTCAGACGCGTGTGA
>oligos_15_CTAGACGTGCGAGTATACTACTATG_ATGACACGCAGTCAGACGCGTGTGA_607
CTAGACGTGCGAGTATACTACTATGCAGCCGCGGCTCTTATAAGCTGCACGGATATGAATAATAAAACTAAAAGATGAGCACTCATTAGATGCACGATTCTAGTGGGTGGGAAGGCCCAGGATATTCTTAAAGCGCATGACACGCAGTCAGACGCGTGTGA
>oligos_15_CTAGACGTGCGAGTATACTACTATG_ATGACACGCAGTCAGACGCGTGTGA_608
CTAGACGTGCGAGTATACTACTATGGCTATATCCAGTCTCAGTGTGCACCATCGCATACCAAGGGCAGGAGTTGGTTTTACGTAAAACGAGTGCCGGTGCGCTAACTTCGGATAGGTTGAAAGGGTTATCGACGAGATGACACGCAGTCAGACGCGTGTGA
>oligos_15_CTAGACGTGCGAGTATACTACTATG_ATGACACGCAGTCAGACGCGTGTGA_609
CTAGACGTGCGAGTATACTACTATGGGTTGAAGTATTCTATACGCCACAGCCATACACCCCCAAACGTGGGTCCCGGTAAACTAGACCAATACAACCGTTGTGCTCGAGATGGATGAGGCATCACCCGTAGGGCGAATGACACGCAGTCAGACGCGTGTGA
>oligos_15_CTAGACGTGCGAGTATACTACTATG_ATGACACGCAGTCAGACGCGTGTGA_610
CTAGACGTGCGAGTATACTACTATGCTGCTACTCAAGACGCTTCGCCATTGAACGACTGTGCACGTCGGAACGAACGATCAAATACCCTGACTCAAAAGTAAGTCTATCTGCGGTATCTGGGGCTGTACGACTCGAATGACACGCAGTCAGACGCGTGTGA
>oligos_15_CTAGACGTGCGAGTATACTACTATG_ATGACACGCAGTCAGACGCGTGTGA_611
CTAGACGTGCGAGTATACTACTATGGTGGTCGCTAAATCCAACCATAAGTTAGAAAACCTAGGAAAGCTCCCTAGTCATGGTCTAGTGCTACGGGGGAAAGCTAACATAAAAAAGAGCTTTCCGTCCCAGCAGCAGATGACACGCAGTCAGACGCGTGTGA
>oligos_15_CTAGACGTGCGAGTATACTACTATG_ATGACACGCAGTCAGACGCGTGTGA_612
CTAGACGTGCGAGTATACTACTATGCCTATCCCAACACAATCAAGCGCCCGTCTGTCTAAACTCGATTAGATTTATAGCTTCAGGAAGTCGGATGCAGCATCGTAAACCCCGGATATCACCTGAGTAGTATCGAAAATGACACGCAGTCAGACGCGTGTGA
>oligos_15_CTAGACGTGCGAGTATACTACTATG_ATGACACGCAGTCAGACGCGTGTGA_613
CTAGACGTGCGAGTATACTACTATGGAGTTATTAGGAACAATAGTAGGTTGCGGAAAATTCAGGACACTTGCCTTTACCTGTTCTGGAGGCTATTATTGCTGATCCCTGTTGTATTCCCGTCGATTTGTGTACGCCATGACACGCAGTCAGACGCGTGTGA
>oligos_15_CTAGACGTGCGAGTATACTACTATG_ATGACACGCAGTCAGACGCGTGTGA_614
CTAGACGTGCGAGTATACTACTATGCAGATCTATCTTTGAAGCTCAGTGAGAAGCATGCAAACCCGCTCTATTAATCAATCGTACAGAGGTTCTACTGAACTTAAATACGGGTCCCTTGCTAAAAGAGGCGGCTTCATGACACGCAGTCAGACGCGTGTGA
>oligos_15_CTAGACGTGCGAGTATACTACTATG_ATGACACGCAGTCAGACGCGTGTGA_615
CTAGACGTGCGAGTATACTACTATGGCGTCATAAATGGCCGCCAGCTACAATCGTATGCAAAGTCCACACCACCTCGCTAACTATAACAGTCTAATTAGCTGCCAACTTCCATGAGGTAAGAAGGCACGCCGTCGCATGACACGCAGTCAGACGCGTGTGA
>oligos_15_CTAGACGTGCGAGTATACTACTATG_ATGACACGCAGTCAGACGCGTGTGA_616
CTAGACGTGCGAGTATACTACTATGGGTCTAAACTCGCGAAACGGTAGACGTGCCAAACGAAGTGGATGGTATACAAATCAATGAACATGGGTTCTTTGGCACCTTGTTAGTCATAAAGTTTAGAAGATAAGAGAGATGACACGCAGTCAGACGCGTGTGA
>oligos_15_CTAGACGTGCGAGTATACTACTATG_ATGACACGCAGTCAGACGCGTGTGA_617
CTAGACGTGCGAGTATACTACTATGCTGACTATGATCAGCTCAGAAATAAGGCAAAATACACACTGATTTAATAATGATTCGAGACATGTGTTCGGTTGTCCACAATACTGTGCCATGGGGGGGGAGCTAGCCATCATGACACGCAGTCAGACGCGTGTGA
>oligos_15_CTAGACGTGCGAGTATACTACTATG_ATGACACGCAGTCAGACGCGTGTGA_618
CTAGACGTGCGAGTATACTACTATGGTAGCGCCAGTTCGCGTAACAAACTGTGGCCCTTGCTCCCCAGAGCCCAGCTACGGAGCGACCCCAATGCGCAACGTCATAGAATGACGCCAGTTACGCCCGCTCCTGGTTATGACACGCAGTCAGACGCGTGTGA
>oligos_15_CTAGACGTGCGAGTATACTACTATG_ATGACACGCAGTCAGACGCGTGTGA_619
CTAGACGTGCGAGTATACTACTATGCCTCCGAAGTGCGCCGACTATATGCGGTGATTACTGGGAATCCATGACTACTGGCATCCTCCACATCTAATCCGCGCAAATAGATATAATCGTCCACACTCTAATCTGTGGATGACACGCAGTCAGACGCGTGTGA
>oligos_15_CTAGACGTGCGAGTATACTACTATG_ATGACACGCAGTCAGACGCGTGTGA_620
CTAGACGTGCGAGTATACTACTATGGAGGCATATCTCAGTGCCAAGAGAGGTCTCAGAAAAATCCTTTCGAGGAACGACCTTTAGCCCCTAGTCTTGTCCCAAAGTGAAGGTTGTCGTTTTAACTTTTCAAAAGTGATGACACGCAGTCAGACGCGTGTGA
>oligos_15_CTAGACGTGCGAGTATACTACTATG_ATGACACGCAGTCAGACGCGTGTGA_621
CTAGACGTGCGAGTATACTACTATGCATTCCTCCCCGTGGCTGGTCTCGACGTTTAAGCGAATCACTGCATGCTCTAGTAGGAGCCAGGCTAATATTAAAAAATAACACTTACGCCAGTGCGTTCCTAGGCCATCGATGACACGCAGTCAGACGCGTGTGA
>oligos_15_CTAGACGTGCGAGTATACTACTATG_ATGACACGCAGTCAGACGCGTGTGA_622
CTAGACGTGCGAGTATACTACTATGGCGGTTCCGTGGAGAACCCTAGTATTGTATGCGTGGTTTGGGTATCTTTGTGACAAAGGTGTTCGGCAATCTGGCGGCTACGGCGATATGTACGTGCTTGCTCGGTATCGCATGACACGCAGTCAGACGCGTGTGA
>oligos_15_CTAGACGTGCGAGTATACTACTATG_ATGACACGCAGTCAGACGCGTGTGA_623
CTAGACGTGCGAGTATACTACTATGGGTACTCTCGCACTGATGCTGGTTTCCCGGATTGCGAACTTCCACGCTCTGGCCTCATTCTGTTACGCTGATGTTAGGAGGTGCATCCGCGAAGCTAACTCAGGGAGATTAATGACACGCAGTCAGACGCGTGTGA
>oligos_15_CTAGACGTGCGAGTATACTACTATG_ATGACACGCAGTCAGACGCGTGTGA_624
CTAGACGTGCGAGTATACTACTATGCGCGGTGGAAATTGATCCGCTGTAATACAAAAGATCTTTTAGATCACGTAAACACTGTTAGATGGGCCACAATCGAGTATCGTCGACCCGTCTATCAGGAGGGCTTGCACTATGACACGCAGTCAGACGCGTGTGA
>oligos_15_CTAGACGTGCGAGTATACTACTATG_ATGACACGCAGTCAGACGCGTGTGA_625
CTAGACGTGCGAGTATACTACTATGGTATTCATGGTCAACCCTGTATTGTAACCCCTTGAGGATGACATTGCCAGAGGAGATGATTCCGCCGTCTGCCGTCTCCATTGTTTACCCAGGTGCCCTCTTGGTCCATGTATGACACGCAGTCAGACGCGTGTGA
>oligos_15_CTAGACGTGCGAGTATACTACTATG_ATGACACGCAGTCAGACGCGTGTGA_626
CTAGACGTGCGAGTATACTACTATGCCTTATCAGACTAATGGGACAGGGACCTAGGCAGTCAGACTCAAACACGCGGCTCGGAATGCAGCTAGGGATTATAGAATGCTGTTTGCCACGTGTTCTAAAGACGGTAAAATGACACGCAGTCAGACGCGTGTGA
>oligos_15_CTAGACGTGCGAGTATACTACTATG_ATGACACGCAGTCAGACGCGTGTGA_627
CTAGACGTGCGAGTATACTACTATGGATCTATTTTCCCGCTCACGGAATGTCTAATTCTTTAGAGTCATTCTTTCAGCAACAGATGCGGACCCCTGCGCCCCCAGCGTTCCAGTCCAGTAAACTCTCCAAGACGTGATGACACGCAGTCAGACGCGTGTGA
>oligos_15_CTAGACGTGCGAGTATACTACTATG_ATGACACGCAGTCAGACGCGTGTGA_628
CTAGACGTGCGAGTATACTACTATGCATGAACATCAAGGTCGCCTAGCTGCGTGGGGTACCCGGCCCATGAATCGACAGAAAGGACGTTTTGACTATCTCAATATTGACCACGATTAACGTATTAACTGGAGATTAATGACACGCAGTCAGACGCGTGTGA
>oligos_15_CTAGACGTGCGAGTATACTACTATG_ATGACACGCAGTCAGACGCGTGTGA_629
CTAGACGTGCGAGTATACTACTATGGCGAGGTTAGCTAAGGGGTACTCATTACGACAGGTCGAATAAGGGATTGGTTTCTTGGTGACTCCCTGCTTGAGGGTGCGGAGACGTGGTCAATGGACCTACATGCTAGGCATGACACGCAGTCAGACGCGTGTGA
>oligos_15_CTAGACGTGCGAGTATACTACTATG_ATGACACGCAGTCAGACGCGTGTGA_630
CTAGACGTGCGAGTATACTACTATGGGCATAGACTTCGTACCAGAGCGTTATAGACCCAGTAGGCGTTACACCAACGACCGACTAGGGGCGCAGGCAAGTCACGGCTTCGTCGCGCGGATTTCGTGAGATGTGGATATGACACGCAGTCAGACGCGTGTGA
>oligos_15_CTAGACGTGCGAGTATACTACTATG_ATGACACGCAGTCAGACGCGTGTGA_631
CTAGACGTGCGAGTATACTACTATGCGCTAATGTTTCTAGGGACGGTTGAAGGTACACCAGTCACATAGCCGCTTCAGGCGGCGGAAATCGTAGGGTTATTATCGTCTGTGGGTTTTAGCTGGTCCCGGATCGGGAATGACACGCAGTCAGACGCGTGTGA
>oligos_15_CTAGACGTGCGAGTATACTACTATG_ATGACACGCAGTCAGACGCGTGTGA_632
CTAGACGTGCGAGTATACTACTATGGTACGCATGTCCGATGTAAGCTATCTGGTATATTAGAGCCTGGATCACACGCAGTGCAAAAGCTGGGGTTTATGATCGACGGCGATAGGTGTGCTATGTCACGTTCCGGTTATGACACGCAGTCAGACGCGTGTGA
>oligos_15_CTAGACGTGCGAGTATACTACTATG_ATGACACGCAGTCAGACGCGTGTGA_633
CTAGACGTGCGAGTATACTACTATGCCTGGAACTATTCGTGGTGCCCGCTTTGCCCCATACCTTCAAGGCGGGTAATTGCGGCTGCCATGTTGGCCCCGCCTGCGGTGCCCGGTGTGATCGCCTTCGGACTGATTCATGACACGCAGTCAGACGCGTGTGA
>oligos_15_CTAGACGTGCGAGTATACTACTATG_ATGACACGCAGTCAGACGCGTGTGA_634
CTAGACGTGCGAGTATACTACTATGGATACTCGCGGCGTTGCAATGTAACTCATCCTACTTGTGTCGCAACCACTTCGCAGGATCGGTCCCAGTAGGTTGCCGTTTAATGCAAGAGGCAGGTGCCTGACGTGTACTATGACACGCAGTCAGACGCGTGTGA
>oligos_15_CTAGACGTGCGAGTATACTACTATG_ATGACACGCAGTCAGACGCGTGTGA_635
CTAGACGTGCGAGTATACTACTATGCATACCTCCATGGGAGTTGGACAAGTAACAAGTCCAAACCACAGATTCGGGGTTCACAGCATTAGCGAAGAGTAGGGCTGACGCTTTCTCCTGACTCGCCCCTATTCGCGCATGACACGCAGTCAGACGCGTGTGA
>oligos_15_CTAGACGTGCGAGTATACTACTATG_ATGACACGCAGTCAGACGCGTGTGA_636
CTAGACGTGCGAGTATACTACTATGGCGCAGTCCACACCAGGCACAAATGCGACTATGAAGGAGCTTACGATATCTTAAATATGAGATCAAAATAATGGAACCCTAGACAGAGTGGAAAGCCACCTGGGGATCAAAATGACACGCAGTCAGACGCGTGTGA
>oligos_15_CTAGACGTGCGAGTATACTACTATG_ATGACACGCAGTCAGACGCGTGTGA_637
CTAGACGTGCGAGTATACTACTATGGGCCCTTACAACAGGTGTTTCGGTATAATGTCGTAGGCACTCCCAAACTAAACCTCCCCCGCTCTCTTTGGTGCAGAGTTAAGCGTTCCTCCTTGCGCGTCTCTATTCCTTATGACACGCAGTCAGACGCGTGTGA
>oligos_15_CTAGACGTGCGAGTATACTACTATG_ATGACACGCAGTCAGACGCGTGTGA_638
CTAGACGTGCGAGTATACTACTATGCGCCCCGAGATCTCATGGTGCATCCAAAGTGCCTAACTGCCGCATATGTCGACCTCGTTTGGGCCCAGGATAAGCTATACCGACGACAGAAAGCCCCCTAGGCATTACGGCATGACACGCAGTCAGACGCGTGTGA
>oligos_15_CTAGACGTGCGAGTATACTACTATG_ATGACACGCAGTCAGACGCGTGTGA_639
CTAGACGTGCGAGTATACTACTATGGTAAAGCACTGCGACGGACTAGTATTGCATCGGTCAGTGTTTTTCCCATATACGCCATACTAACAGCGCCCAACTATCCGTTGAGTGCCCAGGGATCTGAAAACCCTTCGAATGACACGCAGTCAGACGCGTGTGA
>oligos_15_CTAGACGTGCGAGTATACTACTATG_ATGACACGCAGTCAGACGCGTGTGA_640
CTAGACGTGCGAGTATACTACTATGCCGCACGCAGCAGAACCCGCGTTGAGAGGCGCACAAGAAGGTGTACTGCGAGTCATAACGTAGACGGTCCGCCCTCCATTTTACATCGCAAACGCGCCGGTCACAGGCAACATGACACGCAGTCAGACGCGTGTGA
>oligos_15_CTAGACGTGCGAGTATACTACTATG_ATGACACGCAGTCAGACGCGTGTGA_641
CTAGACGTGCGAGTATACTACTATGGATGAGTATTGGTCAAGAGCCACGGGATCCGGCTTCAAATTCTCGGCTGACAATTGTTGAATGCGGTCAGAAGCGTTGAATGATCCTCGTAAGTTATGTGGATTTCTTTTCATGACACGCAGTCAGACGCGTGTGA
>oligos_15_CTAGACGTGCGAGTATACTACTATG_ATGACACGCAGTCAGACGCGTGTGA_642
CTAGACGTGCGAGTATACTACTATGCATCTGCATTCGAAGGGAGGCTACGGACTTTGGTGAATCCACGGCAAAAGTCAGTCCACAACGGCATGTATTACCCTAGATTCAGGGATCTACAGGATCCGACATACAACGATGACACGCAGTCAGACGCGTGTGA
>oligos_15_CTAGACGTGCGAGTATACTACTATG_ATGACACGCAGTCAGACGCGTGTGA_643
CTAGACGTGCGAGTATACTACTATGCTAAATTTAATGGTTTCAACCGACCAGGGAAGACTACTTGACATGGTGTTGTGTCGTCACGGCCAGGACACAGAATCCCCGGTTACGTGCTAGGGCGCGATAACCGCTTTCATGACACGCAGTCAGACGCGTGTGA
>oligos_15_CTAGACGTGCGAGTATACTACTATG_ATGACACGCAGTCAGACGCGTGTGA_644
CTAGACGTGCGAGTATACTACTATGGGCCGCCCCGGCTGGGAGTTCATAGAGCTGTATGTCTCCTTCGGTGGTCTCAAGATAGTAACCCACACTCGCTCTATTTTATTCGTGTACATTAGTTCATCCTGGGGATAAATGACACGCAGTCAGACGCGTGTGA
>oligos_15_CTAGACGTGCGAGTATACTACTATG_ATGACACGCAGTCAGACGCGTGTGA_645
CTAGACGTGCGAGTATACTACTATGCGCATGTCTGGTTCGGCGCATCGCAGCTATATTTATTTAGAGACAACGCTCTTGGGAAAAGTTTTATCCAACTACACCATTATGGAACTGGCAAGGTGACTCGTATTTCATATGACACGCAGTCAGACGCGTGTGA
>oligos_15_CTAGACGTGCGAGTATACTACTATG_ATGACACGCAGTCAGACGCGTGTGA_646
CTAGACGTGCGAGTATACTACTATGGTCTGGGTCTGACTACCCCAGCAGCTGTCCTAGACTTCAGCTTAAGCAGCGCCTGACGCTTACAAGGAAGGTTGTGCTGGGCTCCTCGAACCTATCCAACGAATGATCCATATGACACGCAGTCAGACGCGTGTGA
>oligos_15_CTAGACGTGCGAGTATACTACTATG_ATGACACGCAGTCAGACGCGTGTGA_647
CTAGACGTGCGAGTATACTACTATGCCGAGGTACAAATGAGGCGCGTGTGACAGATTCGTCATCTCAGTTGCAAGTAGTGGCGAATCTGGCACTCGAGCCGGGTAAAACGTCCTAGAACTTCGAACTAAGTATGGAATGACACGCAGTCAGACGCGTGTGA
>oligos_15_CTAGACGTGCGAGTATACTACTATG_ATGACACGCAGTCAGACGCGTGTGA_648
CTAGACGTGCGAGTATACTACTATGGATTGAACGATAACATGGACTAGAGCCGTACGAGTAGGCCATGATGACGGCTCTACCCGTCGGCTGTTTAGGGCATCGGGGATCACGCAACCTAGGCGCTCGTAGCCGAGGATGACACGCAGTCAGACGCGTGTGA
>oligos_15_CTAGACGTGCGAGTATACTACTATG_ATGACACGCAGTCAGACGCGTGTGA_649
CTAGACGTGCGAGTATACTACTATGCACCCCCAAGCAAAACTGGCGCATAGTTCACGCGCGCAGTCCGGAGCGCGTAAGTGATGTGGTGGTTTGGCCATCACTCCACATTCTTCTCACCGCCAATATGCAATGCTGATGACACGCAGTCAGACGCGTGTGA
>oligos_15_CTAGACGTGCGAGTATACTACTATG_ATGACACGCAGTCAGACGCGTGTGA_650
CTAGACGTGCGAGTATACTACTATGCTACGACCGTTCCCTCAAGTGCCACTAAGACCTATCACGAAACTGTATGCGGGAAAACGACCTCTCATGCTCCATAGATTGCCTTCTTGGAACTTATTGCTGATGCTAAAAATGACACGCAGTCAGACGCGTGTGA
>oligos_15_CTAGACGTGCGAGTATACTACTATG_ATGACACGCAGTCAGACGCGTGTGA_651
CTAGACGTGCGAGTATACTACTATGGGCTTATGGCTGTGGACAGCCATGCGGTCTACCTATCATGGAGTATATACTGTACAAAATACCCACCCGTCTTGGTTCTCCCCGTTGCACTGCCCCAAAAAAGTCGCGGGAATGACACGCAGTCAGACGCGTGTGA
>oligos_15_CTAGACGTGCGAGTATACTACTATG_ATGACACGCAGTCAGACGCGTGTGA_652
CTAGACGTGCGAGTATACTACTATGCGATCCGTGATCCCGATATTACGATCGTATAATTCTAGATACGTTCTAACGGCACGCATGAGTTGATGCGTGGGTAGTGCCTGGACAATACACACTTCCGTCTACCCAGTTATGACACGCAGTCAGACGCGTGTGA
>oligos_15_CTAGACGTGCGAGTATACTACTATG_ATGACACGCAGTCAGACGCGTGTGA_653
CTAGACGTGCGAGTATACTACTATGGTCGACTACGATCACGAAGTCTAGGTTGAATAAATTCAGTATGCATCCTCCCACAGACATTATTTCTGTGACGCGGATACTATACATTGGTCGCCTCAAGGGTCATCTACTATGACACGCAGTCAGACGCGTGTGA
>oligos_15_CTAGACGTGCGAGTATACTACTATG_ATGACACGCAGTCAGACGCGTGTGA_654
CTAGACGTGCGAGTATACTACTATGCCGGTTGCTAGCCTCTCCGTCCTGTACACCTGTATGTGCGGCTCTGTACTCTCGTCAGTGAGAATGCGTTTTGTTACGTGCACGTTTTCCTCAAGATTCATTGTGCCTGTTATGACACGCAGTCAGACGCGTGTGA
>oligos_15_CTAGACGTGCGAGTATACTACTATG_ATGACACGCAGTCAGACGCGTGTGA_655
CTAGACGTGCGAGTATACTACTATGGCACCCATACGGCGATGCGCCCCCAGCGCGCAATGGCGGGATAGCATGTTGCATCTTTGATTATCCTTGGTACAACAGCCATCTGTTTCAAGGTGTTGGGCGACATTGTCTATGACACGCAGTCAGACGCGTGTGA
>oligos_15_CTAGACGTGCGAGTATACTACTATG_ATGACACGCAGTCAGACGCGTGTGA_656
CTAGACGTGCGAGTATACTACTATGCACATTGCCGAGCCAGATAATAGTTCCGCACGCTGCAGTCTCCGGATCCAGAGGACGGACAACCTCTTGATCAAGGAAGTGGTGAACCCCCACAGGTCCCACCTGCTGGCAATGACACGCAGTCAGACGCGTGTGA
>oligos_15_CTAGACGTGCGAGTATACTACTATG_ATGACACGCAGTCAGACGCGTGTGA_657
CTAGACGTGCGAGTATACTACTATGCTATTCTCCGTTGGCTCGCCTCAACAGCTGTCGGAACCAGTCCAACTTAGTATTTAGTTAGATCAACGGGTGTCTAACATCGTTGGCATCGAATACTTCTGGACCAGCGATATGACACGCAGTCAGACGCGTGTGA
>oligos_15_CTAGACGTGCGAGTATACTACTATG_ATGACACGCAGTCAGACGCGTGTGA_658
CTAGACGTGCGAGTATACTACTATGGGCGCTCCCGACTGATGGCATCCTAAAAATCAGTCATTACGTACGCATACATATGGGCGCGTGACCGCAACATTAGCGGTGATACCCGTCATAACTACACAGCCCGACGGAATGACACGCAGTCAGACGCGTGTGA
>oligos_15_CTAGACGTGCGAGTATACTACTATG_ATGACACGCAGTCAGACGCGTGTGA_659
CTAGACGTGCGAGTATACTACTATGCGAGTGTGTACGATAGATTGCAAGAGGGGCGTACTTTATGGGACTTGCTAGCTGAGCGGCATACGGTTGCAATGCGGTTTACCCAATTCCTTGAAGAGCTATAACCATCTGATGACACGCAGTCAGACGCGTGTGA
>oligos_15_CTAGACGTGCGAGTATACTACTATG_ATGACACGCAGTCAGACGCGTGTGA_660
CTAGACGTGCGAGTATACTACTATGGTCAGGGACAGACAGATTATGCAATTCCGGGCCGTTTGGTGCATAGATCCCGAGGACTTTCCAGGAAGCATAGCATTGTTCTACTGGCAGGTGTGCTCGGAGGAGTCTTAAATGACACGCAGTCAGACGCGTGTGA
>oligos_15_CTAGACGTGCGAGTATACTACTATG_ATGACACGCAGTCAGACGCGTGTGA_661
CTAGACGTGCGAGTATACTACTATGCCGTCATCAGATGCCAGACGCTTGAGACTATGATTGTGCAGAGTGGGGAAACAGTTTTCTGCCTAGCTCCTTACTAATGATTCAACGAAGCGTGTCGGATGTCGTGTTTTAATGACACGCAGTCAGACGCGTGTGA
>oligos_15_CTAGACGTGCGAGTATACTACTATG_ATGACACGCAGTCAGACGCGTGTGA_662
CTAGACGTGCGAGTATACTACTATGGCAATGGCGCGGATATCCGGGCATTCAGCTCTCGCAGTAGTCTCATTTAAGTGGATTGAGCAAACTACCCAGTCTAAAACTTCTTCGCGTAATGATTTCCACTACATGCGCATGACACGCAGTCAGACGCGTGTGA
>oligos_15_CTAGACGTGCGAGTATACTACTATG_ATGACACGCAGTCAGACGCGTGTGA_663
CTAGACGTGCGAGTATACTACTATGCACGGGACCCATCTGTATGAGAAATGAGTGATCTAAGTTTGGCGGTAGTATGCGATCCCAAGTGGTCCGATCTTATTGAGAAGTATCTCTCACATGTACAACTCTTTGCTGATGACACGCAGTCAGACGCGTGTGA
>oligos_15_CTAGACGTGCGAGTATACTACTATG_ATGACACGCAGTCAGACGCGTGTGA_664
CTAGACGTGCGAGTATACTACTATGCTAGCTAATAAGCCGTACACTAATTAGATCACCGCTCCTATGGCAGAGGTGGACATACTTTTGTCAGTGCTCTAATTGTCTAACCCCGGGGAAGGTTACTTGATGTTGCATATGACACGCAGTCAGACGCGTGTGA
>oligos_15_CTAGACGTGCGAGTATACTACTATG_ATGACACGCAGTCAGACGCGTGTGA_665
CTAGACGTGCGAGTATACTACTATGGGACTTCAAACGCAAACTGCATCTGCAATCAGGTACCAGCCCTTAAGGTTCGTTTACAGAGGGTTCTCTAGATAAATTTGTGAACTTGGCACAAAAGTGAGACTGAGAATAATGACACGCAGTCAGACGCGTGTGA
>oligos_15_CTAGACGTGCGAGTATACTACTATG_ATGACACGCAGTCAGACGCGTGTGA_666
CTAGACGTGCGAGTATACTACTATGCGAAGTGGACTCGGGGGAACAGTTGTAGGCTGTCGACTTCATTCTTGGAGAGTAAAAAAGCCCAGATCTCGCGTTCATACTGTAACGCCATCACTTCATATGCAATTAAAAATGACACGCAGTCAGACGCGTGTGA
>oligos_15_CTAGACGTGCGAGTATACTACTATG_ATGACACGCAGTCAGACGCGTGTGA_667
CTAGACGTGCGAGTATACTACTATGGTCCACTGTTGTTCTGGTTAGTCCTCGCCTAATGGTATTACTATTAGGCCCAACACGTTACAAGATAGCCGGCGATGCAGCACATTTGGAGGCATGACGCACGCTTTATAAATGACACGCAGTCAGACGCGTGTGA
>oligos_15_CTAGACGTGCGAGTATACTACTATG_ATGACACGCAGTCAGACGCGTGTGA_668
CTAGACGTGCGAGTATACTACTATGCCATTAGGTCTTCCGGACTCTAAGTGGCGGGCTAGTTGATCGGAGTATAATCTCCACCCGCCTTCCATTCTTGGTCTGACCCTCACGAACAGATGTTCAAATTGCAACCTTATGACACGCAGTCAGACGCGTGTGA
>oligos_15_CTAGACGTGCGAGTATACTACTATG_ATGACACGCAGTCAGACGCGTGTGA_669
CTAGACGTGCGAGTATACTACTATGGCAGGTACCCTTTAAGCTCGCAGCGGGATAGTCACCCCGCGATCCTGGTTGAACTGGCACTCCCTTTCCGTCTGAACACGTATTTGGTCTCAGGTCTAGCTCAGGCCAGTTATGACACGCAGTCAGACGCGTGTGA
>oligos_15_CTAGACGTGCGAGTATACTACTATG_ATGACACGCAGTCAGACGCGTGTGA_670
CTAGACGTGCGAGTATACTACTATGCACTACGATAGGCGAACTGATACAGTCGGTTGATGCTGCATAGCGGCTGCTGGAATAGGTACTTTCGTCGTGGAATAGTTTTTTGTAAATGCCACCATTCACTATCCGGTTATGACACGCAGTCAGACGCGTGTGA
>oligos_15_CTAGACGTGCGAGTATACTACTATG_ATGACACGCAGTCAGACGCGTGTGA_671
CTAGACGTGCGAGTATACTACTATGCTCCTTAGGTAGAGCCCAGGCACTAGTGTAGCCATAGGAACGCGGCACCTTGTACCCCTCTTAAATACGAATAGAGCATCAGCCTGCGCGCTGTAATCAGCCATAACGAAAATGACACGCAGTCAGACGCGTGTGA
>oligos_15_CTAGACGTGCGAGTATACTACTATG_ATGACACGCAGTCAGACGCGTGTGA_672
CTAGACGTGCGAGTATACTACTATGGGAACCGCGTTAGTCAGACCGGCTTTCGTCGTAGTCCTCCCATCGGCAATCCGTGCGAACCATTTCTGCGCAGGTTAACGGACTGTATATGCGGACGGGTGAAACGACAAAATGACACGCAGTCAGACGCGTGTGA
>oligos_15_CTAGACGTGCGAGTATACTACTATG_ATGACACGCAGTCAGACGCGTGTGA_673
CTAGACGTGCGAGTATACTACTATGCGACAATAGACCCTGACTCTCATGACGGGGAAAACGTTTAAGCCATCCGTGCTTGGATTCAAACGATATGTATCTGCGCGTTGTAGATCGGTGACGACTGCGCTTAGTTGTATGACACGCAGTCAGACGCGTGTGA
>oligos_15_CTAGACGTGCGAGTATACTACTATG_ATGACACGCAGTCAGACGCGTGTGA_674
CTAGACGTGCGAGTATACTACTATGGACTAAAAGCGTGTATGAACCAACCTGACATTCTTGTCCTGGTGAGTACGTACGACTCAACTCAGTACATGAGGCCGAACTATTCCGCACGTGGCGCGGCTCCGCCGCTTCATGACACGCAGTCAGACGCGTGTGA
>oligos_15_CTAGACGTGCGAGTATACTACTATG_ATGACACGCAGTCAGACGCGTGTGA_675
CTAGACGTGCGAGTATACTACTATGCCAGCTTACCGTATGAAGGTCATCAAAGTAGCCTTTGTAGTCTGAGAGGTTATTATAAACACTATCTGCCTAATCACAATTTCTCGGACTTAGTGAGGGACGCCTAGGCTTATGACACGCAGTCAGACGCGTGTGA
>oligos_15_CTAGACGTGCGAGTATACTACTATG_ATGACACGCAGTCAGACGCGTGTGA_676
CTAGACGTGCGAGTATACTACTATGGCAGCCGCTTAACGCAAGAAGAGGGACTATAGTGTGAAGCTACTCCAGCTGACTGATTTATAGACGGTGTATCTAAGCTCCGTTCCTCGACTAGTGATGCATAAACACACTATGACACGCAGTCAGACGCGTGTGA
>oligos_15_CTAGACGTGCGAGTATACTACTATG_ATGACACGCAGTCAGACGCGTGTGA_677
CTAGACGTGCGAGTATACTACTATGCAAAGCGCGTATTACACAACTGCTCCGTTGAAGGGTTCGCGATAAAGGCTGTACAAGTGCACCGCTTTTTAACGGAGGTTAGCATTGCGACCCGGCATCTAAGAACGCCGAATGACACGCAGTCAGACGCGTGTGA
>oligos_15_CTAGACGTGCGAGTATACTACTATG_ATGACACGCAGTCAGACGCGTGTGA_678
CTAGACGTGCGAGTATACTACTATGCTCACAGATTAAAGTTGGCCACGCCGTCGTCAGTGTAATCCAGCTCGGCGTTTTGGGAACGCTCTTGATGTCACCGTCCATAAGCAGTTCGGAATGTAAGAACGCCGGATCATGACACGCAGTCAGACGCGTGTGA
>oligos_15_CTAGACGTGCGAGTATACTACTATG_ATGACACGCAGTCAGACGCGTGTGA_679
CTAGACGTGCGAGTATACTACTATGGGAGAAAATGTCGAGAGAATCCTTAATTACACCTTCAAGAAAATCTGCCCTGAAATCGACTAAGTTGCGCTACAGCATAGTCGGCAGAAGGGAGCTAAAAGGGACTCCTTAATGACACGCAGTCAGACGCGTGTGA
>oligos_15_CTAGACGTGCGAGTATACTACTATG_ATGACACGCAGTCAGACGCGTGTGA_680
CTAGACGTGCGAGTATACTACTATGCGGCGGCTCCGGGCCTGAGAGAGCCAATGGGGAAGTTTTGCTGTTACTCGTGCAAAGGCGAACGTTCCCTATGAAATATGATACTAATATCCGCCGGACGGGCGGTGAGTGATGACACGCAGTCAGACGCGTGTGA
>oligos_15_CTAGACGTGCGAGTATACTACTATG_ATGACACGCAGTCAGACGCGTGTGA_681
CTAGACGTGCGAGTATACTACTATGGACGGTCTGCGGTAATACACTTGGAGTAGATCCACGGCGCGAAGTACCTGAAACCCTACCGAGCGGCCAGTAGGATATAGGGACACAATTTATGGCGCGTTAGTCCGTTGTATGACACGCAGTCAGACGCGTGTGA
>oligos_15_CTAGACGTGCGAGTATACTACTATG_ATGACACGCAGTCAGACGCGTGTGA_682
CTAGACGTGCGAGTATACTACTATGCCAAAGGTCTAAAGCAGGCGCCACTCGGTACTACTGCTTACCCGGCAGGTGCAATACTCCGTTAGGGTATAATATTCGAACGTGGGAAGGAGCCTCAGCGTTTCCTAGCTTATGACACGCAGTCAGACGCGTGTGA
>oligos_15_CTAGACGTGCGAGTATACTACTATG_ATGACACGCAGTCAGACGCGTGTGA_683
CTAGACGTGCGAGTATACTACTATGGCATTGTCAAAGGGTAATTATGTAGTCATAGTATGACTTGCTTATGGGAGGTATAACGGTGTAGTAGAAACGCAACCGGGGATAGTTTGCCAAAGGGACGGGACAACAGTTATGACACGCAGTCAGACGCGTGTGA
>oligos_15_CTAGACGTGCGAGTATACTACTATG_ATGACACGCAGTCAGACGCGTGTGA_684
CTAGACGTGCGAGTATACTACTATGCAACACGTTCAGTCGCGATCATTTGCGTTATCTAGTGTTAGTTTTTAATGTAGAATACTGTTACTTTAACTGAATCTATGCGATCCCCGATATGAGCGGCGGGACGAGGGAATGACACGCAGTCAGACGCGTGTGA
>oligos_15_CTAGACGTGCGAGTATACTACTATG_ATGACACGCAGTCAGACGCGTGTGA_685
CTAGACGTGCGAGTATACTACTATGCTCGACATAGTAGAGAACCCCGCAAGCGGCCCCAGCAGGGGGCCCGTTGGCGGGCTGACCGATCGAAAGGAGCTATGTTCCCTATTTGGGCCGCTGCGCGCGGATAAGAGTATGACACGCAGTCAGACGCGTGTGA
>oligos_15_CTAGACGTGCGAGTATACTACTATG_ATGACACGCAGTCAGACGCGTGTGA_686
CTAGACGTGCGAGTATACTACTATGGGATGTGAAATTGGTGTCCCTAGAATATACTGTAAAGAGATAGAGCGTGTAGCCTGCGGCCTGGAAAAAGCTTTGTCTCTTCGGCGGACTCAGCCAGAGTAGGACGATGTTATGACACGCAGTCAGACGCGTGTGA
>oligos_15_CTAGACGTGCGAGTATACTACTATG_ATGACACGCAGTCAGACGCGTGTGA_687
CTAGACGTGCGAGTATACTACTATGCGGAACAGTCCCGGCTGGCAACCAATCAACTCTTTCTATCGCCTCCACGGCCGCTTTTTTATGTTTATCCTCATGAGCCCTGGATCGTGGGATTTGTCAAGGCTGGTCGCCATGACACGCAGTCAGACGCGTGTGA
>oligos_15_CTAGACGTGCGAGTATACTACTATG_ATGACACGCAGTCAGACGCGTGTGA_688
CTAGACGTGCGAGTATACTACTATGGACATTCTGGCCAAAAGCGGACACTGTCCATGGCAAATAAGAGGTCAAGCCAATTACCCGCTCATGACTGGTCTGGCACGGTATTGAAGCTGATAGAGTAAGAGACGATTAATGACACGCAGTCAGACGCGTGTGA
>oligos_15_CTAGACGTGCGAGTATACTACTATG_ATGACACGCAGTCAGACGCGTGTGA_689
CTAGACGTGCGAGTATACTACTATGCCACGCTCACCTGGCGGTATGCACACAGTTCATTATCAGAATAATTAAGCTCGAGGACACTGGCGAATTGATTTTCTGTGGAAACACATCCCATAAGGCGATGGTCTCGATATGACACGCAGTCAGACGCGTGTGA
>oligos_15_CTAGACGTGCGAGTATACTACTATG_ATGACACGCAGTCAGACGCGTGTGA_690
CTAGACGTGCGAGTATACTACTATGGCCACGACTGTAGAGACGGAAGGGGCACCTGCCCTAGAATTTAAACCCGTCAATTTATTAATGAACCGGTTATTTACTTACCGGGGCTGCCTTGAACCTACTACGTAATACATGACACGCAGTCAGACGCGTGTGA
>oligos_15_CTAGACGTGCGAGTATACTACTATG_ATGACACGCAGTCAGACGCGTGTGA_691
CTAGACGTGCGAGTATACTACTATGCAATCAAGGACCTAATGTCGTTATTGCGTGCTGCGGCCTATGTTACGACACATTCCCGGCTTACTACTGTCGTGCACACAACCAGTACCTTCGTAGTCCCCAGTCTGACCCATGACACGCAGTCAGACGCGTGTGA
>oligos_15_CTAGACGTGCGAGTATACTACTATG_ATGACACGCAGTCAGACGCGTGTGA_692
CTAGACGTGCGAGTATACTACTATGCTCTCAGAAGGGAACGCGCGATTAGTGAGTTAGGACTCATTTACGGGGGGAACCGTCGAAGAGCATTTTAACCTCCCCTCTCTTATAGGGACGAGGTCGTGTGATATGCCAATGACACGCAGTCAGACGCGTGTGA
>oligos_15_CTAGACGTGCGAGTATACTACTATG_ATGACACGCAGTCAGACGCGTGTGA_693
CTAGACGTGCGAGTATACTACTATGGTTCCGGCCGGTACCGTGTCAGCATAATAGGCTTGCGAACCGTCATTCCTACAATTGAACCATTCCGAGACTCGGCGAGACAAATGGGCCGGTGAGATTTGCCTATCTATCATGACACGCAGTCAGACGCGTGTGA
>oligos_15_CTAGACGTGCGAGTATACTACTATG_ATGACACGCAGTCAGACGCGTGTGA_694
CTAGACGTGCGAGTATACTACTATGCGGGCACGAGGTTTCGCTTAGACTAATTGCATTCTTGGGCAACCCCCACAAGTACCAATATCTGTTGACAATGTGCCACCTTGGGCTGATAGTCTCCCCCCCCCAGGGAGTATGACACGCAGTCAGACGCGTGTGA
>oligos_15_CTAGACGTGCGAGTATACTACTATG_ATGACACGCAGTCAGACGCGTGTGA_695
CTAGACGTGCGAGTATACTACTATGGACCCAATGATGGAGGAAACCGCCGCATCACGTTATGGCGTTAATCATGCATCTGGCATGGATAACCTACTGACGTACGTCTTGTGAGTCCTAAATGAATGTTGACGATCTATGACACGCAGTCAGACGCGTGTGA
>oligos_15_CTAGACGTGCGAGTATACTACTATG_ATGACACGCAGTCAGACGCGTGTGA_696
CTAGACGTGCGAGTATACTACTATGCCCGAACGACGTTGTGGATTGGTCTGATCTCAGTTGTCAGTTGCGTGCCTCACACTAGTATGGAAGGGTGGGCTAGACGCTCCGACAAGTTTTGATTATTTCCTGGCGGAGATGACACGCAGTCAGACGCGTGTGA
>oligos_15_CTAGACGTGCGAGTATACTACTATG_ATGACACGCAGTCAGACGCGTGTGA_697
CTAGACGTGCGAGTATACTACTATGGCCCTCCTCAGGCAGGTGACATACCTCTCATCGCCACGGCTGTGTGAGCGGTCCCTCGGCGATCCGGTATTAATGTGCACTCCCATTCCCGCATGACAGCGTCGACGCTGGATGACACGCAGTCAGACGCGTGTGA
>oligos_15_CTAGACGTGCGAGTATACTACTATG_ATGACACGCAGTCAGACGCGTGTGA_698
CTAGACGTGCGAGTATACTACTATGCAAGTTGAAGCCCCGTCAATTCCTCCAGCTGAACTCTCTGTTGCGTAGTAGCTCTGTAGGTCTGAAAATTGTCGAACAGCCCCGCAGAGGGTAGCTCGCGTATTTAACAAAATGACACGCAGTCAGACGCGTGTGA
>oligos_15_CTAGACGTGCGAGTATACTACTATG_ATGACACGCAGTCAGACGCGTGTGA_699
CTAGACGTGCGAGTATACTACTATGCTTTTTGCGAATAGATGATACTAATGCTTCGTTCATTTATTGTATATAGAGGCAAGCTCATGACAGGAGCTAACTGAACGATTTGTGATGCGGGATCATGAGTGGCATGCCATGACACGCAGTCAGACGCGTGTGA
>oligos_15_CTAGACGTGCGAGTATACTACTATG_ATGACACGCAGTCAGACGCGTGTGA_700
CTAGACGTGCGAGTATACTACTATGGTTATGGCCGCTCTCTTCTGCAGAAGGTATAGTACTCGTTTTTCGAATCTTCGCGTTAGACCCCTGCTTGGGCCGAGCTAAAAGAGCTTACTTCACGCCTAGCAAGATCGCATGACACGCAGTCAGACGCGTGTGA
>oligos_15_CTAGACGTGCGAGTATACTACTATG_ATGACACGCAGTCAGACGCGTGTGA_701
CTAGACGTGCGAGTATACTACTATGCGGTTTAACAATCCTTGCGTACCATGATTGGTCGCTGGGAGTCCTGTGTAGGAGTGGCGATCTACAAATTCCGAGATAATTCGGGCCAGTGTAAAAGTAAGTCCGATTGTTATGACACGCAGTCAGACGCGTGTGA
>oligos_15_CTAGACGTGCGAGTATACTACTATG_ATGACACGCAGTCAGACGCGTGTGA_702
CTAGACGTGCGAGTATACTACTATGGAAGTATGTCATTTGGGTCAAAGACGCTCATTACACGAATAGATTTAGATTGTTCTTCTCCGTGCCCCTTATGTACACCCGAATTGTTTTATGCACCAGTAGGACTTTGCAATGACACGCAGTCAGACGCGTGTGA
>oligos_15_CTAGACGTGCGAGTATACTACTATG_ATGACACGCAGTCAGACGCGTGTGA_703
CTAGACGTGCGAGTATACTACTATGCCCTGTATGGAAACGTAAGGAACCATAACGTAAACACGAGCGATTATCGCTATGGGCGCTCTTAAGTACTTTAACAGTATGTTGAGGGACTTGGCCATTCAGTGGATCGATATGACACGCAGTCAGACGCGTGTGA
>oligos_15_CTAGACGTGCGAGTATACTACTATG_ATGACACGCAGTCAGACGCGTGTGA_704
CTAGACGTGCGAGTATACTACTATGGCCTGCCGTCTTCCATCCTAGTTAGGGCTGCTTGTCAGGGGCGAATGCGGCTTCGTGCTCCTTAGGACGCTTAACAACATGGGCAGTCAGCTTCCGCCCGAAGGTTACGGCATGACACGCAGTCAGACGCGTGTGA
>oligos_15_CTAGACGTGCGAGTATACTACTATG_ATGACACGCAGTCAGACGCGTGTGA_705
CTAGACGTGCGAGTATACTACTATGGGGTTGGGCCAGCGCCTATCCCCGAGCTCCAGCAATTCGTCAGCTATTGTTGATTACACTCTCCGTTTGAACTCCTGTGACTGAATGAGGCACCTTTTTTGCTGTACGGGCATGACACGCAGTCAGACGCGTGTGA
>oligos_15_CTAGACGTGCGAGTATACTACTATG_ATGACACGCAGTCAGACGCGTGTGA_706
CTAGACGTGCGAGTATACTACTATGCTTGCAACGATACCCGTTGCTTTCTACGTTTAGGATTTCGTAACTTAAAACGGTTGCCCTTTAGAGCAAGTGAACGCCTGGGATTACGTCTTGATACAAATAACAACATCGATGACACGCAGTCAGACGCGTGTGA
>oligos_15_CTAGACGTGCGAGTATACTACTATG_ATGACACGCAGTCAGACGCGTGTGA_707
CTAGACGTGCGAGTATACTACTATGGTTGGTAGGTCTACCTGTACTCCGTAGGCACAAAAAAAGTGCGCGACGATTCGGCCCGTTATATGTAAGGTACACTAGCGGAGGGACAGGCAGTCATTTGGAATTTTATAAATGACACGCAGTCAGACGCGTGTGA
>oligos_15_CTAGACGTGCGAGTATACTACTATG_ATGACACGCAGTCAGACGCGTGTGA_708
CTAGACGTGCGAGTATACTACTATGCGGTACGGCTGCCTCTGCTGCCGATGCCTAGGTGGTGCTATATCCAAGAGCGCCCAATCCTGCGTTTGAGACGTCCTAAAATTAAGTTCAGCAGGACAACGCCCGGATACTATGACACGCAGTCAGACGCGTGTGA
>oligos_15_CTAGACGTGCGAGTATACTACTATG_ATGACACGCAGTCAGACGCGTGTGA_709
CTAGACGTGCGAGTATACTACTATGGAATCTGAGCGCAAACTGGCTACTCTCCAATCATATGTGACTGGTCTCCTGACCGTAGGATCCGTTTTAAAAGAAACCACCTCTACTGAGTGCTCGCACTCATGTTTGACTATGACACGCAGTCAGACGCGTGTGA
>oligos_15_CTAGACGTGCGAGTATACTACTATG_ATGACACGCAGTCAGACGCGTGTGA_710
CTAGACGTGCGAGTATACTACTATGCCCCTGCGACTGGCAGAGCTGAACCTACACGATGTATCGTCAAGCATTCCACCTTGGTCATCCCGTGAGTGATGACCAGCCAGGCCGCAAAGCCGCAAGTCTGAAAGCATAATGACACGCAGTCAGACGCGTGTGA
>oligos_15_CTAGACGTGCGAGTATACTACTATG_ATGACACGCAGTCAGACGCGTGTGA_711
CTAGACGTGCGAGTATACTACTATGGCCGAGAACACTGAATTTCCCTTGTTAAAATCTACACCGTCTAAGACGTGAACTCCGATTTGCTGAGGGTTACGGTCAGCATATGCTCTAGGCGACTTACATGCGGAAGCAATGACACGCAGTCAGACGCGTGTGA
>oligos_15_CTAGACGTGCGAGTATACTACTATG_ATGACACGCAGTCAGACGCGTGTGA_712
CTAGACGTGCGAGTATACTACTATGGGGGCACGGTTCTAGTGGATAGCGAGATCCCGTAGGCATTATATCACGGGCAATCTTGACGGGGACTTCCCCGACCAGGATGCGTCTTGTAATGCCAGTCATAACGGTAGTATGACACGCAGTCAGACGCGTGTGA
>oligos_15_CTAGACGTGCGAGTATACTACTATG_ATGACACGCAGTCAGACGCGTGTGA_713
CTAGACGTGCGAGTATACTACTATGCTTAACGGGCGTCGATGTCGCGCCATCTTCAAGCGTTATGGCGACCGAAAGTCAGGGCCCCGTTTATATTATAGGCTTGACTAGTTTGCAGTATAGAGTTATAGTAGTGGCATGACACGCAGTCAGACGCGTGTGA
>oligos_15_CTAGACGTGCGAGTATACTACTATG_ATGACACGCAGTCAGACGCGTGTGA_714
CTAGACGTGCGAGTATACTACTATGGTTTAAGCGTACCTTTTCATTCATCCTCATTAGTGTGTTAATATTCCCGAGATGTAAAGTCCGAAAATGGGTCGGGCCAAAGTGCCCCGATAATATACTTCTCGGGCCCGAATGACACGCAGTCAGACGCGTGTGA
>oligos_15_CTAGACGTGCGAGTATACTACTATG_ATGACACGCAGTCAGACGCGTGTGA_715
CTAGACGTGCGAGTATACTACTATGCGTAGCGTTATGCATGCTCGCAAGATTCTGTACGCCAATTTCCGGAATTTTTACTCGCGGTTATTCATAAATCCGGAACCTGCGACCGGCTGGTAAATCGTTATTGGGAAAATGACACGCAGTCAGACGCGTGTGA
>oligos_15_CTAGACGTGCGAGTATACTACTATG_ATGACACGCAGTCAGACGCGTGTGA_716
CTAGACGTGCGAGTATACTACTATGGAACACCGATAAGGATGTACACGCGGTAACGGGATATCTAACGGCAGTGATATCACCTGTAATGGCTTACCCCGAAATCTTAATACACGCTGGCTATTCGGGCTCGGCCTTATGACACGCAGTCAGACGCGTGTGA
>oligos_15_CTAGACGTGCGAGTATACTACTATG_ATGACACGCAGTCAGACGCGTGTGA_717
CTAGACGTGCGAGTATACTACTATGCCCACCAGTCGCTGGACTACGACCCCCATTCCGTGCCACCAGTCTCGGTTCAGGTTTAGGTGGGTTATGGATTAGACTGCAACGGTTCGTCTCTGACAGAAGCGGTTGAACATGACACGCAGTCAGACGCGTGTGA
>oligos_15_CTAGACGTGCGAGTATACTACTATG_ATGACACGCAGTCAGACGCGTGTGA_718
CTAGACGTGCGAGTATACTACTATGGCTGGCTTGGGCGCGCAGCCATTTAAACACTGGTTATGTTTGAAGGGGTCCAGAAAGGCCATCTTTAGACTAGACGTCACTAGATACTGAACGCGCCAAGCCCGCCGGACTATGACACGCAGTCAGACGCGTGTGA
>oligos_15_CTAGACGTGCGAGTATACTACTATG_ATGACACGCAGTCAGACGCGTGTGA_719
CTAGACGTGCGAGTATACTACTATGGGGAACTGCTGGGTTCTCGTTGTAGATGCTCAGCCATAATAACTTTAAATTCATGTCGCTGTATAGAATCCGAGCACACGTGAAGATTTTAATAAGACTATACACTGCAGGATGACACGCAGTCAGACGCGTGTGA
>oligos_15_CTAGACGTGCGAGTATACTACTATG_ATGACACGCAGTCAGACGCGTGTGA_720
CTAGACGTGCGAGTATACTACTATGCTTCGTCTAGGCTTTCAACAGATTACATAGGAATCCCCTTTTTTTTAAGTGCGCTCCGCTATGACTATCGGTGCGGTCCCTGGTTGAATACTGCATTACGGGAACTAGACGATGACACGCAGTCAGACGCGTGTGA
>oligos_15_CTAGACGTGCGAGTATACTACTATG_ATGACACGCAGTCAGACGCGTGTGA_721
CTAGACGTGCGAGTATACTACTATGGTGAGAGTACCTGCGCTAGCTCGCCGCTGTCGCGAGCCCCGTGTATCTAAATAGACTCCTTAGGGGCAGCGCCTGGTGGTATATAATTAATCGTACTGATTTCGAACATTAATGACACGCAGTCAGACGCGTGTGA
>oligos_15_CTAGACGTGCGAGTATACTACTATG_ATGACACGCAGTCAGACGCGTGTGA_722
CTAGACGTGCGAGTATACTACTATGCGTCAGAGGAAGACCTACGATCCGCGTCTTCAGCTGGACGCCCGTAGCAGTAGGTTCATCGATCAACCACCTCTATAATACCTGAGCAGACTAGGCCAGAGTAGGAGTCTTATGACACGCAGTCAGACGCGTGTGA
>oligos_15_CTAGACGTGCGAGTATACTACTATG_ATGACACGCAGTCAGACGCGTGTGA_723
CTAGACGTGCGAGTATACTACTATGGAAAGGACTCTTCACGTGGTGCGACTCGTAACCGAAATTCCAAATGTCTCCGAACAGCGTCCCGTGCTAGACAGGACGTGTAACTATACGTAGATTTTCGTGTTTGGGCGCATGACACGCAGTCAGACGCGTGTGA
>oligos_15_CTAGACGTGCGAGTATACTACTATG_ATGACACGCAGTCAGACGCGTGTGA_724
CTAGACGTGCGAGTATACTACTATGCAGGCGTCAACTCCTTCCACATCGTTGTACACTGGCAATTGCGGGCTGGGGTTACGAACTAGCATTGAAACACCCAATTTCATCAGGGTACGCGACCGTTGAGATCGCAGGATGACACGCAGTCAGACGCGTGTGA
>oligos_15_CTAGACGTGCGAGTATACTACTATG_ATGACACGCAGTCAGACGCGTGTGA_725
CTAGACGTGCGAGTATACTACTATGGCTTAGGACATACCACCCACCTCACTCATGAATTTATACGCCAAGCAGGTTCTGTATTTATTTAAGTTCATCCGCTCTTCAGTACATTATGTCGAATCTATTCGGATTACTATGACACGCAGTCAGACGCGTGTGA
>oligos_15_CTAGACGTGCGAGTATACTACTATG_ATGACACGCAGTCAGACGCGTGTGA_726
CTAGACGTGCGAGTATACTACTATGGGGCGGCAAAGGGAAAGTCGGCTCTTCCCAAAAAGGCCTGGGAAACGAAAAGCAGTGCATGAGTCCGTGTGACCTCCTATGTACGTTCTCCAGTAATTGACGTATACAGTTATGACACGCAGTCAGACGCGTGTGA
>oligos_15_CTAGACGTGCGAGTATACTACTATG_ATGACACGCAGTCAGACGCGTGTGA_727
CTAGACGTGCGAGTATACTACTATGCTGGATCTTATAAACAAGTAATTTGGATCTCATAGAGGCCTATGCACACGTGGACGTTAAGCCGAATAGCAAAGATGCAGATCTCGGATTGCCGGCATGAGACCATCGCAGATGACACGCAGTCAGACGCGTGTGA
>oligos_15_CTAGACGTGCGAGTATACTACTATG_ATGACACGCAGTCAGACGCGTGTGA_728
CTAGACGTGCGAGTATACTACTATGGTGCAGCCCTGCGAGTAAACTTATAGTGAGAAAGCCTGAAAGTACGGTCCCCTACAACAAGGTTAGTCCCAGTTTTCCTTTTCATAAGCAGGAAAGGGGCTCAGTAGCTCGATGACACGCAGTCAGACGCGTGTGA
>oligos_15_CTAGACGTGCGAGTATACTACTATG_ATGACACGCAGTCAGACGCGTGTGA_729
CTAGACGTGCGAGTATACTACTATGCGTTCTGCGTCGTAATGTCACATCCCGTGCAACGTGCCGCTAGAATTGCCGAACACCAGTCTCTTTTTCCCGGGATGGAGTTCGTCTGCGTGATTGGAGGACTATACTACGATGACACGCAGTCAGACGCGTGTGA
>oligos_15_CTAGACGTGCGAGTATACTACTATG_ATGACACGCAGTCAGACGCGTGTGA_730
CTAGACGTGCGAGTATACTACTATGGAGAACTGTGGGGTACCGAGTCAAATACGCCGTCCGATTAGACATTTGGATGGAACTACACTTGACTGATTTTTGACCTGGGGTTTTCGCCAAGCCATTCCAAAATATATAATGACACGCAGTCAGACGCGTGTGA
>oligos_15_CTAGACGTGCGAGTATACTACTATG_ATGACACGCAGTCAGACGCGTGTGA_731
CTAGACGTGCGAGTATACTACTATGCAGTTCGGTCTGAGAATAGCAACAGTTTACCTTTACTTCGACTCTTCATCCTGCATTGAACGGTGTCAGCAATGTGGATAACTTATTAGTTCCACGTGTATTCTGAACTTAATGACACGCAGTCAGACGCGTGTGA
>oligos_15_CTAGACGTGCGAGTATACTACTATG_ATGACACGCAGTCAGACGCGTGTGA_732
CTAGACGTGCGAGTATACTACTATGGCTCCACACACGAATATATAAGTATATATAGGTCTTCGTGAGTTTCAAGCAGTTACGTACCATGCCTCTAGATCACAGTAGAGTACCCGGCGTTCCATGTCCCCTCTATCTATGACACGCAGTCAGACGCGTGTGA
>oligos_15_CTAGACGTGCGAGTATACTACTATG_ATGACACGCAGTCAGACGCGTGTGA_733
CTAGACGTGCGAGTATACTACTATGGGTGAGCGCATTCTATTTAACTGTAGGGGGAAATCGGTAACATATATCCGCATACATGTTGGAGCGTAGCTGGGACATAACAGTCCATATTTCATCCAGAAGCGTGGAGCAATGACACGCAGTCAGACGCGTGTGA
>oligos_15_CTAGACGTGCGAGTATACTACTATG_ATGACACGCAGTCAGACGCGTGTGA_734
CTAGACGTGCGAGTATACTACTATGCTGTGATTTCGTCTTGACAGCGGCTACTCAACCCTGTTGAAGGGACACTTCAACGTTAATTGCAGCAGGGTGTAACCGGAGAATGCTGAATTATACAGACCCATCTTTACTATGACACGCAGTCAGACGCGTGTGA
>oligos_15_CTAGACGTGCGAGTATACTACTATG_ATGACACGCAGTCAGACGCGTGTGA_735
CTAGACGTGCGAGTATACTACTATGGTGTCTTCGCGTTCCTATTTCACCGACTGTCGTGTCCGGCGTACGGGGAGTAGCCATTATAACATCCGCCTATCGCGGCCTCTTTACGCCATCTACGAAACCAGTTAACTGATGACACGCAGTCAGACGCGTGTGA
>oligos_15_CTAGACGTGCGAGTATACTACTATG_ATGACACGCAGTCAGACGCGTGTGA_736
CTAGACGTGCGAGTATACTACTATGCGTGTCCAAAGTCTACGAGCTACGTGCGAGTCGTTTGATGGTGATTCAATGATTCTACCGCTACCTTCGTACACCTAGAGTATCAGCGTCGGTTAAAAGGTCCCCAAATAAATGACACGCAGTCAGACGCGTGTGA
>oligos_15_CTAGACGTGCGAGTATACTACTATG_ATGACACGCAGTCAGACGCGTGTGA_737
CTAGACGTGCGAGTATACTACTATGGAGCGGGCAGCCCCTATGTAGGGCGCCTAATTATCGATCGACATGTAGTCATAGCCGAATATCGGCTAACAGAAGCTTCCCGTATTACCACGACGTGCTTTCCTGGAGCGAATGACACGCAGTCAGACGCGTGTGA
>oligos_15_CTAGACGTGCGAGTATACTACTATG_ATGACACGCAGTCAGACGCGTGTGA_738
CTAGACGTGCGAGTATACTACTATGCAGCGATCACGGTGACACTTCCCGTACTAAATCCCACTGTCTGTTGTGTTTCAACGTCGTGCCGGGCGAGCGACCGGACCTTGCGAGAGGACGTGATTTCGGGGGGTAGATATGACACGCAGTCAGACGCGTGTGA
>oligos_15_CTAGACGTGCGAGTATACTACTATG_ATGACACGCAGTCAGACGCGTGTGA_739
CTAGACGTGCGAGTATACTACTATGGCTATTACACAGTGTTGGCTGCTATTTCCTTCGAGTAATAGGGTGTATCATCCCCTTCCGGTAAACGAGGACCCTACGTCGGTGCTACATCCAACAGCATCCCGCTAATGGATGACACGCAGTCAGACGCGTGTGA
>oligos_15_CTAGACGTGCGAGTATACTACTATG_ATGACACGCAGTCAGACGCGTGTGA_740
CTAGACGTGCGAGTATACTACTATGGGTGTATAGATTAAGGCGCCAACTCTTTTGCGGGACACACTTAACTAGCACCAGTGAGTTTGCATGTTATGAACGACCCGCAATTAAGGATTCGAGCTGGCGCCGTGTCCCATGACACGCAGTCAGACGCGTGTGA
>oligos_15_CTAGACGTGCGAGTATACTACTATG_ATGACACGCAGTCAGACGCGTGTGA_741
CTAGACGTGCGAGTATACTACTATGCTGCTCCATGTCTATGTGGCAGATTATAATTATGGTGTATGCCGACAGTACCTTGGAGGCTTCAGCGGCTCCAATAGGTGGGCTCTTCAGTATCAGCCGAGTATGTGGGATATGACACGCAGTCAGACGCGTGTGA
>oligos_15_CTAGACGTGCGAGTATACTACTATG_ATGACACGCAGTCAGACGCGTGTGA_742
CTAGACGTGCGAGTATACTACTATGGTGGTACATGACTATGAGCAGCGGGGTCGCCAAGAGTCCGGACCCGGAATACGAACCGTGGCAAATGATGAAATATCCATAACATGTGAGCTCGCAGTAACTTGGTTGAAAATGACACGCAGTCAGACGCGTGTGA
>oligos_15_CTAGACGTGCGAGTATACTACTATG_ATGACACGCAGTCAGACGCGTGTGA_743
CTAGACGTGCGAGTATACTACTATGCCTATACTAGTCGGTAACATTCGGGAGCGGCATTGGAATGTGTGGGGCGTGGACCTTCCTAGTGACCTAAGGCAAAGTTCAGACGAAAGATGACCTAGCTGGAGTATCGCAATGACACGCAGTCAGACGCGTGTGA
>oligos_15_CTAGACGTGCGAGTATACTACTATG_ATGACACGCAGTCAGACGCGTGTGA_744
CTAGACGTGCGAGTATACTACTATGGAGTTGGAGACACCATGGAACGTCTCGAAAATCCCGCATGTTATGTCGCGTTCTTGTACCACTACGCAGTCCACCGGGGGAATCACGGTTAGGGGACATCCCGATCATAGTATGACACGCAGTCAGACGCGTGTGA
>oligos_15_CTAGACGTGCGAGTATACTACTATG_ATGACACGCAGTCAGACGCGTGTGA_745
CTAGACGTGCGAGTATACTACTATGCAGAATGCACCCATTCCCCCGTGCCCCCCCGGATCGCTAGAGGATGCGATCGGTGTTTAATTATTATCGGCTATGAAATACAGAAAAGGATGCCAACCCAAAGTGATGAACATGACACGCAGTCAGACGCGTGTGA
>oligos_15_CTAGACGTGCGAGTATACTACTATG_ATGACACGCAGTCAGACGCGTGTGA_746
CTAGACGTGCGAGTATACTACTATGGCGTCTTACCTTATGCATGGGACCCGGGGCATAGTGAGGAACTTGACAGGAAGAAAAGGAGCCCCTCTCTCTTAGTCGTCACGTCCCCTTCATAGCTCTCTAACATACCAGATGACACGCAGTCAGACGCGTGTGA
>oligos_15_CTAGACGTGCGAGTATACTACTATG_ATGACACGCAGTCAGACGCGTGTGA_747
CTAGACGTGCGAGTATACTACTATGGGTTCTGACCACATAGATGACCGACTTGATATGAAAGGCGTAAAACGAAAATGTCCCCCGAGTTAATAGTCGTACGATAAGTCGAAGACCTATTCATTAACATGGGGATACATGACACGCAGTCAGACGCGTGTGA
>oligos_15_CTAGACGTGCGAGTATACTACTATG_ATGACACGCAGTCAGACGCGTGTGA_748
CTAGACGTGCGAGTATACTACTATGCTGACCCAACACTATCCGCATTGCCATTATACATCAATCCCGAAGAGTCAATTGGCCTCTGTAATGTATGCGGTAACTCCCTCCTTAATAGGACCGTGGTCTGGAGGATTAATGACACGCAGTCAGACGCGTGTGA
>oligos_15_CTAGACGTGCGAGTATACTACTATG_ATGACACGCAGTCAGACGCGTGTGA_749
CTAGACGTGCGAGTATACTACTATGGTAGCTCTAAACAGAAGGAGCAGCGCCACAACCTGTTTCCGCTTTACCTATCCGTTGCACATGATCTCGAGGTGGGCAATTATCTGGGAGTAGTTGTGCCGCCATAATGTTATGACACGCAGTCAGACGCGTGTGA
>oligos_15_CTAGACGTGCGAGTATACTACTATG_ATGACACGCAGTCAGACGCGTGTGA_750
CTAGACGTGCGAGTATACTACTATGCCTCCTTGCACCCCGTCTGGATAACCCCAGAAGGGTGTATAATCGGGTCCACTTCGGAGATATTACAACAGTCTACTGTATCTAAGCGTTGAACAAGAGTAACGGTGTCTTATGACACGCAGTCAGACGCGTGTGA
>oligos_15_CTAGACGTGCGAGTATACTACTATG_ATGACACGCAGTCAGACGCGTGTGA_751
CTAGACGTGCGAGTATACTACTATGGAGGCCTCACTCTGTACGGCGTGAGAAAAATGGTACCATCCAAGGCGCGCTACGTGCCGGTTGAGCGGATCCCAGGCTCCGAAAGTTTATCCTGGCGTGATCCTAGCCCCAATGACACGCAGTCAGACGCGTGTGA
>oligos_15_CTAGACGTGCGAGTATACTACTATG_ATGACACGCAGTCAGACGCGTGTGA_752
CTAGACGTGCGAGTATACTACTATGCATTGGAAGACGTGAGACCGTCTAACTTACGACAGTAAACGTGACGCTACGGCGTTAAGAATAGGCGACATACACTGGAAGATAGTTCTACGGTCTGTCCATTGGTCGTCGATGACACGCAGTCAGACGCGTGTGA
>oligos_15_CTAGACGTGCGAGTATACTACTATG_ATGACACGCAGTCAGACGCGTGTGA_753
CTAGACGTGCGAGTATACTACTATGGCGGTAGTGGATGTTCAGTCGAGCTATCAGAGGTCTCAACTGCGTTGCAGTTCTGGACAGTTTGGTGTTATTATTAGTCGCTATTGCGCGGGAATGCAGTAGTGAAGCGCAATGACACGCAGTCAGACGCGTGTGA
>oligos_15_CTAGACGTGCGAGTATACTACTATG_ATGACACGCAGTCAGACGCGTGTGA_754
CTAGACGTGCGAGTATACTACTATGGGTCAGTTCCACGTAACTGCCTGAGTGGTCAAGAAAGCGTGGTGGGCCAGAGCACATGGGGCATGTAGGAGAGGGCAATAATCTTTAAATGTCAGTTCTTTGCGGAATGGAATGACACGCAGTCAGACGCGTGTGA
>oligos_15_CTAGACGTGCGAGTATACTACTATG_ATGACACGCAGTCAGACGCGTGTGA_755
CTAGACGTGCGAGTATACTACTATGCGCGGACGGTACTTCTTCACGTGTCGAAACTGCTGCGTGGTGTGGGACTTCCGCCAATATCTGTCCAAGCCCCAGATATTACGTGGTAGAGTCAGACTTTCATGTCAGGTGATGACACGCAGTCAGACGCGTGTGA
>oligos_15_CTAGACGTGCGAGTATACTACTATG_ATGACACGCAGTCAGACGCGTGTGA_756
CTAGACGTGCGAGTATACTACTATGGTATAGTTTGTGGAGGCTTGCTGTCTATGTGTGCGCCTTTGAGCTTTTGACATCTTACACGAAGCCGCTTTCTTCCTCTACCTAAAAGAAATTACCCGTAAGACGAATAACATGACACGCAGTCAGACGCGTGTGA
>oligos_15_CTAGACGTGCGAGTATACTACTATG_ATGACACGCAGTCAGACGCGTGTGA_757
CTAGACGTGCGAGTATACTACTATGCCTTAGCCGCTAACTAAGCTAGGCCCGTATTCCAGGAGCACAGTAATCCGTTGGGATCGTCAAATTTAAAAAATCCGCCTACATAGCTTCAACCCCCTGGCAATCTACATAATGACACGCAGTCAGACGCGTGTGA
>oligos_15_CTAGACGTGCGAGTATACTACTATG_ATGACACGCAGTCAGACGCGTGTGA_758
CTAGACGTGCGAGTATACTACTATGGATCTCAAGGTGAGGCTCGGCTGTCGTCACTCAAGTGTGACAGGATCGTGTTCCCTCGAAAATCCCATAATAGACGTGCCTCTGGCCGCGTAGGTCACTCTCCGTCTGTGTATGACACGCAGTCAGACGCGTGTGA
>oligos_15_CTAGACGTGCGAGTATACTACTATG_ATGACACGCAGTCAGACGCGTGTGA_759
CTAGACGTGCGAGTATACTACTATGCATGACCTGAATATACCTATTCCTGGCTCGATCGTTGCATGGGTGAAATGTATCTGACTTGGAGGAGATGTAGTCGCCGCACTGCTTAGGTGTGAGCACCCCCTATTCGCAATGACACGCAGTCAGACGCGTGTGA
>oligos_15_CTAGACGTGCGAGTATACTACTATG_ATGACACGCAGTCAGACGCGTGTGA_760
CTAGACGTGCGAGTATACTACTATGGCGAGAGAGTAGACTCTTCCGGGCCCTCCAAGAGCGTATTGGATACCAGCAAGGGATTCTGGCAATGCCGATAACGGAGTGTCCATACCCACCGTGACTACGTCTAAACTGATGACACGCAGTCAGACGCGTGTGA
>oligos_15_CTAGACGTGCGAGTATACTACTATG_ATGACACGCAGTCAGACGCGTGTGA_761
CTAGACGTGCGAGTATACTACTATGGGTAGCGGAACAAGGCGAGCACCAGCCCGCATAGGGTCTCCTCTCTTACTGGGCTATATAGAGTCATCAGCTTACCTTTGACCGGGGTTTTCCACACGTATGGTACTAATAATGACACGCAGTCAGACGCGTGTGA
>oligos_15_CTAGACGTGCGAGTATACTACTATG_ATGACACGCAGTCAGACGCGTGTGA_762
CTAGACGTGCGAGTATACTACTATGCGCTATTGCGGGCAAACGCCCCAGTACGGTAAGGCTAATGTAAGGAGTGGAATCCAGGTGGGAATTGATTGACTCTCTCGTCCAAGGGCAATTTTAATCACGGTCACCCCAATGACACGCAGTCAGACGCGTGTGA
>oligos_15_CTAGACGTGCGAGTATACTACTATG_ATGACACGCAGTCAGACGCGTGTGA_763
CTAGACGTGCGAGTATACTACTATGGTACCTCTACGTAGGCTTGATGCATAGATGTTAACAGCAAGTTCTATATTAACCGTTGCACTTGTCTTGGCCTTAAGCTAATGGATCCTGCGGCATTTATGTCCTTTTTGGATGACACGCAGTCAGACGCGTGTGA
>oligos_15_CTAGACGTGCGAGTATACTACTATG_ATGACACGCAGTCAGACGCGTGTGA_764
CTAGACGTGCGAGTATACTACTATGCCTGGGCGCGCGTGGCCTTATCCCCGAGCAATGTTCGTGCAGTTAGCCGTGTACAACAGAGAGTTATCCGATGGCACCCGTAACTACTAGCATATTTGATACCCGGTGGCAATGACACGCAGTCAGACGCGTGTGA
>oligos_15_CTAGACGTGCGAGTATACTACTATG_ATGACACGCAGTCAGACGCGTGTGA_765
CTAGACGTGCGAGTATACTACTATGGATACGCCAAAAGCATCGTGGGAACGGGCCGTGTCGGCACGTCTCGGGCCCCGTTACTTCACAGACGGTGGAGCCGTTTATTGTGGCTTCGGGATACGAAAGTATGCTGAGATGACACGCAGTCAGACGCGTGTGA
>oligos_15_CTAGACGTGCGAGTATACTACTATG_ATGACACGCAGTCAGACGCGTGTGA_766
CTAGACGTGCGAGTATACTACTATGCATACAAAGTGACCAAATATCGCTTCATGAGGTGGAGTCTTCTGAGAGGCGACAGGACGCCCGATCACTTACTCTGCCAGTATGCCGGGGGGGTGGGAAGTGCAGTTCCAGATGACACGCAGTCAGACGCGTGTGA
>oligos_15_CTAGACGTGCGAGTATACTACTATG_ATGACACGCAGTCAGACGCGTGTGA_767
CTAGACGTGCGAGTATACTACTATGGCGCATTAGGCCTGGCGGGGAAGTCCCTAACACGCGATCTCCCGCCGTGCGTCGCGACCTCCATAGTTAACTTCTTTAGCATGTCCGGAGAACCTCAAATACTTGGACCGAATGACACGCAGTCAGACGCGTGTGA
>oligos_15_CTAGACGTGCGAGTATACTACTATG_ATGACACGCAGTCAGACGCGTGTGA_768
CTAGACGTGCGAGTATACTACTATGGGCAATAAGTGGGCTACTGTATTGACAGTATCGATGCAAGTCGGGGTCCGGAGGACCTCGTGGTCCAGGGTGATCCCATCGGTTGTTACACCCCTTTAAGGCGTGTCCGTTATGACACGCAGTCAGACGCGTGTGA
>oligos_15_CTAGACGTGCGAGTATACTACTATG_ATGACACGCAGTCAGACGCGTGTGA_769
CTAGACGTGCGAGTATACTACTATGCGCCCGCTTGCCGACCTCACTGATCACCGCCATCGATTACGGCTAACCTCGGCCATTCCTGGGCTCCGGTTGGCATGCCCGAGATCATAGACACGGCTCGTGACCCGGGCCATGACACGCAGTCAGACGCGTGTGA
>oligos_15_CTAGACGTGCGAGTATACTACTATG_ATGACACGCAGTCAGACGCGTGTGA_770
CTAGACGTGCGAGTATACTACTATGGTAATATGCCACCGCTGATGAAGTAGTATGGGTTAGATTATCGATTATAGCAGATTTAGCCCCTGTAATGCAGTGAGACATCAATTAATTGAGGCTGGTCCACTCGATCTGATGACACGCAGTCAGACGCGTGTGA
>oligos_15_CTAGACGTGCGAGTATACTACTATG_ATGACACGCAGTCAGACGCGTGTGA_771
CTAGACGTGCGAGTATACTACTATGCCGCAGCCGGTCCATCTGGTCCCACCGCCTAAAGTATCATGCTAGATGACCGGTCGGCCGGCTAATGATGAGGCGGCTCAGTGTTGCTTACACTGGCGTGCCTAGGAAACGATGACACGCAGTCAGACGCGTGTGA
>oligos_15_CTAGACGTGCGAGTATACTACTATG_ATGACACGCAGTCAGACGCGTGTGA_772
CTAGACGTGCGAGTATACTACTATGGATAGATATGTGGAGGGAGCGTTCGTCTTTTCCACAGAACGTGGGCTAAATACCTAAATTCTAAGTTTCTCATTATCGTTGCTATATGCCCAGGGAAGAAAACTCTTGAACATGACACGCAGTCAGACGCGTGTGA
>oligos_15_CTAGACGTGCGAGTATACTACTATG_ATGACACGCAGTCAGACGCGTGTGA_773
CTAGACGTGCGAGTATACTACTATGCATCTTCGTCGTCGCTGCGCTCTTGGTTAGTCCAGATAAACAGGTAGGCCTAATACCTTTAAAGCGATACCAAATGGGATGCAATCGATGGGCCGTTTTCATGCGTCCTCTATGACACGCAGTCAGACGCGTGTGA
>oligos_15_CTAGACGTGCGAGTATACTACTATG_ATGACACGCAGTCAGACGCGTGTGA_774
CTAGACGTGCGAGTATACTACTATGCTAAAGAGTTTTTATGGCCGTCAAGGCTGTGCCAAATAGGACTTCACGTTTCATGGTCATAGAGGAGAATTTGATACAAATGAAGGTGCTTTTTGAATGTTAGCCAGCCGAATGACACGCAGTCAGACGCGTGTGA
>oligos_15_CTAGACGTGCGAGTATACTACTATG_ATGACACGCAGTCAGACGCGTGTGA_775
CTAGACGTGCGAGTATACTACTATGGGCCGACCTGTTTTGCAGGCGCTCTAAATGTACGTTGATATAAGAAGCACTGTAGAGAACTGTAGGTCTGTATGATTTCCTCTCCAAAACCGATGATAGCTTTTAGCCCTGATGACACGCAGTCAGACGCGTGTGA
>oligos_15_CTAGACGTGCGAGTATACTACTATG_ATGACACGCAGTCAGACGCGTGTGA_776
CTAGACGTGCGAGTATACTACTATGCGCATAGCCTACATGGAATGTGCGGGGGGTCTAAGCCCTTAGCATGGTCTGATTCTATCATACAACTCTTCATCCGGCTTCGTCGTGACGGGGGTCCACCTGTCCTTTTCGATGACACGCAGTCAGACGCGTGTGA
>oligos_15_CTAGACGTGCGAGTATACTACTATG_ATGACACGCAGTCAGACGCGTGTGA_777
CTAGACGTGCGAGTATACTACTATGGTCTCATAACTTACTCGGAATTGAGCGCTGCAAAAACCGTCCTCGTAGCTCTCGAGCTTCAAGTACTGGGTGTTCCGATTCGAGCCATTCGGCCTCTAGTAGGCTCGGGGCATGACACGCAGTCAGACGCGTGTGA
>oligos_15_CTAGACGTGCGAGTATACTACTATG_ATGACACGCAGTCAGACGCGTGTGA_778
CTAGACGTGCGAGTATACTACTATGCCGAGCTCCCCTGTTGCGTTCAACGCACTGGAAGCCTTTGGGCCGTAGCGGGGGTCGGTTGCTCTTTAGCTTTGCTAACGCAGGCCTAACTTCATTTCGACGCTGGGTCAGATGACACGCAGTCAGACGCGTGTGA
>oligos_15_CTAGACGTGCGAGTATACTACTATG_ATGACACGCAGTCAGACGCGTGTGA_779
CTAGACGTGCGAGTATACTACTATGGATGTCCCGATTATAAAAACTAGATGACGACTACATGAGCGAGGAAATACAGTGTTCATCCTCTATAAGGACTGAAACGGGTAGAGTTTGACGCGCACAGCTAAAGTCGATATGACACGCAGTCAGACGCGTGTGA
>oligos_15_CTAGACGTGCGAGTATACTACTATG_ATGACACGCAGTCAGACGCGTGTGA_780
CTAGACGTGCGAGTATACTACTATGCACCCTAACGATATACTTGTGAAAGGCTACAGGGTAGGTACATGCGACAGTGTCACCCGGATTATCCGCACGTCTGCTACTTAAAGCATCGTTTCAGAGGCTGTAACCAACATGACACGCAGTCAGACGCGTGTGA
>oligos_15_CTAGACGTGCGAGTATACTACTATG_ATGACACGCAGTCAGACGCGTGTGA_781
CTAGACGTGCGAGTATACTACTATGCTACGCCACGAGTCGTTATGCGTGGCACCATGACGTCGCCGAGAGCAATAACGTCACTGGAACAAGATCTGCGTGACCCGATAGCAGATCCTTTATTAGACACAAGGGAGTATGACACGCAGTCAGACGCGTGTGA
>oligos_15_CTAGACGTGCGAGTATACTACTATG_ATGACACGCAGTCAGACGCGTGTGA_782
CTAGACGTGCGAGTATACTACTATGGGCTTCATCCTTACGTCGCGTACTACTCACCAGCAAGTCTCCGACAAGCTAGCATAAGAATTTGGAGTTAAACCGCGATCGCCGGAGGGGGGGGTCAGCTGCGCTCTCTAAATGACACGCAGTCAGACGCGTGTGA
>oligos_15_CTAGACGTGCGAGTATACTACTATG_ATGACACGCAGTCAGACGCGTGTGA_783
CTAGACGTGCGAGTATACTACTATGCGATCAGATCACTAAATTTAGAGCCCGCCCCAATTACCGTTATGTACAATCTACAAAACGAAGCACCACCACGTCTATTGAGACTCAAGTCCTTTTGAAACGATCCAAATAATGACACGCAGTCAGACGCGTGTGA
>oligos_15_CTAGACGTGCGAGTATACTACTATG_ATGACACGCAGTCAGACGCGTGTGA_784
CTAGACGTGCGAGTATACTACTATGGTCGTGATAACACTAACTAATCCATAGTTGGCCCTGGGTTTAAGATTGCGTTAGGATAGTAATTCCCTAGTTTAGGTCCGAAAAGTCAGGATGCTCGACCAATACAGTGCAATGACACGCAGTCAGACGCGTGTGA
>oligos_15_CTAGACGTGCGAGTATACTACTATG_ATGACACGCAGTCAGACGCGTGTGA_785
CTAGACGTGCGAGTATACTACTATGCCGGTACCCCTGCCAATACCGTTCTACTGGATACTTGAAATTCCTTAAGTACCCCTTACGTAAACCCTCTGGAGTAAGAGACAGCGACCGGCGACTACAGACTGTCTGGATATGACACGCAGTCAGACGCGTGTGA
>oligos_15_CTAGACGTGCGAGTATACTACTATG_ATGACACGCAGTCAGACGCGTGTGA_786
CTAGACGTGCGAGTATACTACTATGGATTCGTTTATACAACTCAGAACCCAGACAACTGGATCCCCAACATAGAGCGCATAGCGAGGATTTATCGTAATATCCCTCCTAAAGTTGCACTTATTGGTGCATGACGTGATGACACGCAGTCAGACGCGTGTGA
>oligos_15_CTAGACGTGCGAGTATACTACTATG_ATGACACGCAGTCAGACGCGTGTGA_787
CTAGACGTGCGAGTATACTACTATGCACATACACCCGGGCTCTTCAAACATCGCGTCCGTACTACAATTTTCTTCCTTCAGGAATTCTTTACATACTCCTACGACAGTACTAATACTGTACTTCTCTTTGCTCTTCATGACACGCAGTCAGACGCGTGTGA
>oligos_15_CTAGACGTGCGAGTATACTACTATG_ATGACACGCAGTCAGACGCGTGTGA_788
CTAGACGTGCGAGTATACTACTATGCTATAGAACAATATGGGACACGGTTCATGAATACATCCTAAAGTGAGTTTGTACTCGTACAGGGAATGTAGTAGCTAGTCAGTAGATATTCCCGTATCGACGCTAATGTCTATGACACGCAGTCAGACGCGTGTGA
>oligos_15_CTAGACGTGCGAGTATACTACTATG_ATGACACGCAGTCAGACGCGTGTGA_789
CTAGACGTGCGAGTATACTACTATGGGCGCGCACGGAAGCAGGTTGCCACGCCCGAGTGTTCAAGATAATATAGATATTCCCTTGGAGCCTTCTTCCCTGTTAACAATACAGACTTCGTCGATGCCCACAACATCGATGACACGCAGTCAGACGCGTGTGA
>oligos_15_CTAGACGTGCGAGTATACTACTATG_ATGACACGCAGTCAGACGCGTGTGA_790
CTAGACGTGCGAGTATACTACTATGCGAGTTAGGTAATATGTCTTTCCAACGAGTGCCAACGCGTGAACCGTGGACCTGACAGACTTGTCTGCTTAAGGTGATCGTCGTAAAAAGTCTGTAAAACGTAGGATAGTGATGACACGCAGTCAGACGCGTGTGA
>oligos_15_CTAGACGTGCGAGTATACTACTATG_ATGACACGCAGTCAGACGCGTGTGA_791
CTAGACGTGCGAGTATACTACTATGGTCAGTGCGTCGCGGGTATACAACGCCATCGAACTCCCGCCAGCGCGGGCGCTTTAACTACAGACTAGGTTCCCCTTACAGCCATCGTGGTGGTGCGGTGCTACGAATAGTATGACACGCAGTCAGACGCGTGTGA
>oligos_16_TGATCTATGATCGATGTACAGCGCG_TCTCACGCGCACGATCTCTGACACT_0
TGATCTATGATCGATGTACAGCGCGCCCCCCGTGAAGACGTGCGTCGTCGTAAAAAATCTTACCTTACTCAAGCTAAGAAGGCACCTAGACACCCATGCGTTCTCTTTACTTCTTCCGATCTGCGGACTCAGATCGATCTCACGCGCACGATCTCTGACACT
>oligos_16_TGATCTATGATCGATGTACAGCGCG_TCTCACGCGCACGATCTCTGACACT_1
TGATCTATGATCGATGTACAGCGCGGTCAATACTACTATTATGCTGCGAGGTCACCCACGGGTGAGCCCCAACTCCCGTGTATGACTGCGACGTTTACGAGGCGGCGCATAAGTAGGCCCATTGATCATTTGCTCTCTCTCACGCGCACGATCTCTGACACT
>oligos_16_TGATCTATGATCGATGTACAGCGCG_TCTCACGCGCACGATCTCTGACACT_2
TGATCTATGATCGATGTACAGCGCGGCAAAGTCATCTTGCATAGGAATTTCGTCACCATCATTCCTATTTCTCTCTGTGTGTGGAGTTGCTAACTTGCCCACCATCGGTGTCACTCGCCCACACATCCGATCCTTTTTCTCACGCGCACGATCTCTGACACT
>oligos_16_TGATCTATGATCGATGTACAGCGCG_TCTCACGCGCACGATCTCTGACACT_3
TGATCTATGATCGATGTACAGCGCGCTCTCTTCCTTCGAAGTGCTATGGATCCCGTGAGAGCCTGAGCCATTCCATCCGGTGTCCGAGAAGAGGCCTTCTTAAAACAGTGCGTGCTTGGAGGCGCCTGCACCCGCACTCTCACGCGCACGATCTCTGACACT
>oligos_16_TGATCTATGATCGATGTACAGCGCG_TCTCACGCGCACGATCTCTGACACT_4
TGATCTATGATCGATGTACAGCGCGGAGTTTACCGAATCCAGTCCCCTAACATTTTGGTGGTGACCCCCTTTATACGACCAATCCTTGTTCAGTTACCTAAAAAACCTGTTCAAGCTGATCGGGTTTACCGTGCTGATCTCACGCGCACGATCTCTGACACT
>oligos_16_TGATCTATGATCGATGTACAGCGCG_TCTCACGCGCACGATCTCTGACACT_5
TGATCTATGATCGATGTACAGCGCGCGGGGGGGGGCGCTACCTCAGCATGTTGCATGGAGCGTTTGCTCGGGGAAAGCCACAGTGATTGCACGTCAATTAGACATAGTTGTGCTGGCGACATAGACATCATTGTTGGTCTCACGCGCACGATCTCTGACACT
>oligos_16_TGATCTATGATCGATGTACAGCGCG_TCTCACGCGCACGATCTCTGACACT_6
TGATCTATGATCGATGTACAGCGCGGGGAGACCGGCTACAAGGCATGGGTTCTTTATCGTGATCGAAACTTATTAAGTATGCACTCATACAGAGAGCCTAACTACGTAGAAAGTTCGCCTCGCATAGTACGTCGCAGTCTCACGCGCACGATCTCTGACACT
>oligos_16_TGATCTATGATCGATGTACAGCGCG_TCTCACGCGCACGATCTCTGACACT_7
TGATCTATGATCGATGTACAGCGCGCCCAAAACTGGCTGTATAGTCAAACGCGAATGAGATACAATAGTAGTCGGCTTAGGTTGCAGTGGATAACTAGGCAACATATTCAAGTGAGTTCTACAAGGGGGTATGCATCTCTCACGCGCACGATCTCTGACACT
>oligos_16_TGATCTATGATCGATGTACAGCGCG_TCTCACGCGCACGATCTCTGACACT_8
TGATCTATGATCGATGTACAGCGCGGTCCCTTTGTTAACATGGGTAGTGTAGATGCCCCCCATCTACAGCAAGCCGCATAGTAAGTTTGAATAACAGTATTGCAATTGATGTTGACAACAGCCCCTCCGAATGCAGATCTCACGCGCACGATCTCTGACACT
>oligos_16_TGATCTATGATCGATGTACAGCGCG_TCTCACGCGCACGATCTCTGACACT_9
TGATCTATGATCGATGTACAGCGCGGCCAGTACGCACCCCCGACCATGAATGTAGCCCTGTACAAGCTCTCCTATTCGTCTGTGTCGGAAGATATAGAGCTCATGTCTAATCGATAGTTCCATGGACAAGGACTGATTCTCACGCGCACGATCTCTGACACT
>oligos_16_TGATCTATGATCGATGTACAGCGCG_TCTCACGCGCACGATCTCTGACACT_10
TGATCTATGATCGATGTACAGCGCGCTCGAGTGACGCGCTTGGTACGCTGTCGTTGATTCTCGGATGGATGACTCTTCGTTGGGCGCGATCGCCTCCGGAGGTTAAGGGAATGTTAAAAGCGTTTGCCCTTACTAGCTCTCACGCGCACGATCTCTGACACT
>oligos_16_TGATCTATGATCGATGTACAGCGCG_TCTCACGCGCACGATCTCTGACACT_11
TGATCTATGATCGATGTACAGCGCGGAGAACCGCAGGTCATGTCACTTCATTATTCCATCTCATTCGGGGCGCGAGCAGCGGGGGTTCGCGTCAATACTGGAGTATGATATAGCCACGACGGTAGCATACAATCGTTTCTCACGCGCACGATCTCTGACACT
>oligos_16_TGATCTATGATCGATGTACAGCGCG_TCTCACGCGCACGATCTCTGACACT_12
TGATCTATGATCGATGTACAGCGCGCAGTCGCGACTGCATACTCTGAGTGCAATATCGGCAAACAATCTAGGTTGCGCGAATGATCCATTACCGTAGAAGTAGTTGACTGTGAACGGAGACGGATGCGCACAACGACTCTCACGCGCACGATCTCTGACACT
>oligos_16_TGATCTATGATCGATGTACAGCGCG_TCTCACGCGCACGATCTCTGACACT_13
TGATCTATGATCGATGTACAGCGCGGGGCTCTGCATCTATGACGGTACACTCCCTGTTCGCTTCTTCTGTGATTCAAGGTCTAATTCATGCGTCTTGGAACGTTTCGGTGGTGCATTATTTTCGGTCATGGAGCTAATCTCACGCGCACGATCTCTGACACT
>oligos_16_TGATCTATGATCGATGTACAGCGCG_TCTCACGCGCACGATCTCTGACACT_14
TGATCTATGATCGATGTACAGCGCGCCCTTGTGGTTAAGAAGTCGGTTTAGCGTAGATGCAATCCAACGTATGGGGATGCAAACAGCACCATACTTGTACTGGTTTAGCTTTTCCATAACACCGATTCCGTTGATGCTCTCACGCGCACGATCTCTGACACT
>oligos_16_TGATCTATGATCGATGTACAGCGCG_TCTCACGCGCACGATCTCTGACACT_15
TGATCTATGATCGATGTACAGCGCGGTACTGAAATAACCAAAGCAACAACTCCCGTCTCGGCTTATTTAGTGAAACTACTCGCGGAGCATCTCTCTCGCAGTAAGGAAATGGGCCCATTGGCATACATCAGGCTGAATCTCACGCGCACGATCTCTGACACT
>oligos_16_TGATCTATGATCGATGTACAGCGCG_TCTCACGCGCACGATCTCTGACACT_16
TGATCTATGATCGATGTACAGCGCGGCCCTTTGCAAAGTGTAACAACGCTGTGTGAAGGCCTACCAGCGTGTTGGTACCGTTATATCACTGAGCCAATCGGCTGCAATTCATGGCCAACACAAGGAGAGGAATGGGGTCTCACGCGCACGATCTCTGACACT
>oligos_16_TGATCTATGATCGATGTACAGCGCG_TCTCACGCGCACGATCTCTGACACT_17
TGATCTATGATCGATGTACAGCGCGCTCCTAGAGACAGACAGTAATATATAACGAGCTGCACTTGTATGTCAGTTTGGGCTGGCCATGTTGTCCTACGGACGGATTACGCGGCGTAGTGCACTTTAGAATCATAATATCTCACGCGCACGATCTCTGACACT
>oligos_16_TGATCTATGATCGATGTACAGCGCG_TCTCACGCGCACGATCTCTGACACT_18
TGATCTATGATCGATGTACAGCGCGGAGCCACGTGTACGTACCAGCGACAACGGTTTCCCGTAGTCGCAGAACATCATTAGGAGCTCATTGCTAAGGTGCGCAAGTTAGACCCGGTAACAGAGGCTGTAATACCAAATCTCACGCGCACGATCTCTGACACT
>oligos_16_TGATCTATGATCGATGTACAGCGCG_TCTCACGCGCACGATCTCTGACACT_19
TGATCTATGATCGATGTACAGCGCGCAGGATTAGCTACGTAGGGTAAGCGCTAGGAGGCGCATCGGGGTTCTTTTGATAAGCTTAATGCACTATCCCTGTTGGAGGACACTTTTTACAAGACAATGCGCTAGGTGGATCTCACGCGCACGATCTCTGACACT
>oligos_16_TGATCTATGATCGATGTACAGCGCG_TCTCACGCGCACGATCTCTGACACT_20
TGATCTATGATCGATGTACAGCGCGGGGGTTCGTAAGATATAACCCTGACGAAGTTGGAGCTAAATAATGTCCCCCTCAATCAATTTCCGGTAGACTTCTCTGGTCCATTTTCCCCTCCGGTTTATAGGGTCCAGCGTCTCACGCGCACGATCTCTGACACT
>oligos_16_TGATCTATGATCGATGTACAGCGCG_TCTCACGCGCACGATCTCTGACACT_21
TGATCTATGATCGATGTACAGCGCGCCCGGTCAACCCTCACGGCTTAGGATCTCCAGGTCCGCTTTTCAGCTTAGCAGTACACCTGACGTCAATTGTTGGAGTATCCGATCGCAGCCGGGAGCACTTGCGTGCCGAGTCTCACGCGCACGATCTCTGACACT
>oligos_16_TGATCTATGATCGATGTACAGCGCG_TCTCACGCGCACGATCTCTGACACT_22
TGATCTATGATCGATGTACAGCGCGGTAAGTAGTTGAGCCAGCGGGATGGACCCCTGGGCCCAGCGTGCTAAAGAACAGAACAGAAGATCACTTTCTAGGGTCCATGGATCTCATCGCGCGACGCACGTTCCGAATATCTCACGCGCACGATCTCTGACACT
>oligos_16_TGATCTATGATCGATGTACAGCGCG_TCTCACGCGCACGATCTCTGACACT_23
TGATCTATGATCGATGTACAGCGCGGCCGACGATTCATATTCGTAAACAGAAGTTAGATTTCATATAGCTTGTCTTGAATACAAAGAAGCCGTTGCATAGCGTTCTGCGTACTAAGCTTACATTAGCCTAGAGACTGTCTCACGCGCACGATCTCTGACACT
>oligos_16_TGATCTATGATCGATGTACAGCGCG_TCTCACGCGCACGATCTCTGACACT_24
TGATCTATGATCGATGTACAGCGCGCTCAGACGTAGTTCCCTTTCCGCTTTGCCGGGGCCCGGAAGCCTTGATAAAAACTTACGGCGCGCTAAATATCTCTCCCATTTTCCTCAACCAGCTCGTATGGGTATCGATCTCTCACGCGCACGATCTCTGACACT
>oligos_16_TGATCTATGATCGATGTACAGCGCG_TCTCACGCGCACGATCTCTGACACT_25
TGATCTATGATCGATGTACAGCGCGGACCGGCAACAAAAATAAGACACTGTAGGAGTTGAGCCGGGTGCGTGCGCCAACCACGATATGAATATACATATAGTGACGCGAGTCGTGTATAAGATTCATCGGTCAGGAGTCTCACGCGCACGATCTCTGACACT
>oligos_16_TGATCTATGATCGATGTACAGCGCG_TCTCACGCGCACGATCTCTGACACT_26
TGATCTATGATCGATGTACAGCGCGCAGCTCAGCATAAGGATACACATTGAGTACGACCTTGTCCAGAGTTGTTTTTAGTTAGCCTATACGTCTTAGGATTGAGCGCACCGAACCGAGTCTGCGTTATAATTGCGCTTCTCACGCGCACGATCTCTGACACT
>oligos_16_TGATCTATGATCGATGTACAGCGCG_TCTCACGCGCACGATCTCTGACACT_27
TGATCTATGATCGATGTACAGCGCGGGGTGGTGTACTCGCCTACAAATGCAGTGATCTGCGATTAAGCCCGCCAGCTGTTGATCCCGGCGACGTAGAAACTTGTATGCTCGCACATAGACTTTCTGATTTGAGAGTGTCTCACGCGCACGATCTCTGACACT
>oligos_16_TGATCTATGATCGATGTACAGCGCG_TCTCACGCGCACGATCTCTGACACT_28
TGATCTATGATCGATGTACAGCGCGCCAGAATTGGAGGGTCCGCGCTAGCGTAGACTAGGTAAAGACAGTGGCTATCGCTCCCAGGCCATAGCTCTAAAGTATGAGGCGCAATAAACCATCGCCCAGACATCCGTGATCTCACGCGCACGATCTCTGACACT
>oligos_16_TGATCTATGATCGATGTACAGCGCG_TCTCACGCGCACGATCTCTGACACT_29
TGATCTATGATCGATGTACAGCGCGGTATCCCCATGTCGGACTTTCCATCAAGTATGTCAGGGGTTAATGCAATCAGCTCACGTAACAATACCCCAAGTAAATTGCTCCCTGCGATGTGATCCTTCGATCAACCAGATCTCACGCGCACGATCTCTGACACT
>oligos_16_TGATCTATGATCGATGTACAGCGCG_TCTCACGCGCACGATCTCTGACACT_30
TGATCTATGATCGATGTACAGCGCGGCCTCAGAGGTTGAGATCAGGCTCTCGTTTATAAGTTTGGTCTGTTACTGGCTTTTATCGGGTCAAACTGTACCAAACTCCTTTACGTTCCTTGTAACTAAACAATGCCAAATCTCACGCGCACGATCTCTGACACT
>oligos_16_TGATCTATGATCGATGTACAGCGCG_TCTCACGCGCACGATCTCTGACACT_31
TGATCTATGATCGATGTACAGCGCGCGCGGCTTTAGACTGGGCTCCAGGGATCAATGATTGGAAATAGCCTACAGTGGCTCGTCCGCCCAAGCATTATAAAAGTGACGCGCACGAGCAGTTGGGCAAGTTCGACCGGTCTCACGCGCACGATCTCTGACACT
>oligos_16_TGATCTATGATCGATGTACAGCGCG_TCTCACGCGCACGATCTCTGACACT_32
TGATCTATGATCGATGTACAGCGCGGACATGGATTCACGGATATCTAGTAGGTCTATCATAGATAGCTAAGATCAAAAAAGCTATCCGTCGAGTATAAGGGGAGGTTAGTCCAGCCTAGGATTGGCACTGCAACTCGTCTCACGCGCACGATCTCTGACACT
>oligos_16_TGATCTATGATCGATGTACAGCGCG_TCTCACGCGCACGATCTCTGACACT_33
TGATCTATGATCGATGTACAGCGCGCAGAGAGTACACCCCAAAACTCGGCTAGGGTGTGTCTAGATCCATCAAGCGGGGAATTGGTAGGGTAAAGGTACTTTCCGGGCCAGTCTCGGATATTTTCGCATAAGGACGATCTCACGCGCACGATCTCTGACACT
>oligos_16_TGATCTATGATCGATGTACAGCGCG_TCTCACGCGCACGATCTCTGACACT_34
TGATCTATGATCGATGTACAGCGCGGGTTATGTGGTCGGAACTTCGGCGCACGTGTTAGTCGAATTGTACTCGCCTTGACTCTTCAAGATAATGAGCTTCGTGCGCGAGTCCGGTTTCTTGCTACCTCGATCCTCCCTCTCACGCGCACGATCTCTGACACT
>oligos_16_TGATCTATGATCGATGTACAGCGCG_TCTCACGCGCACGATCTCTGACACT_35
TGATCTATGATCGATGTACAGCGCGCCATCCCCAGCTTAGAGCACTAGCGGACTGGGCCACGGACCGTTGAGTCCCCAAAGGACATGGCTACATCCGCCATATGCCACGATACCACATCCTATTGGTATACTTGGCTTCTCACGCGCACGATCTCTGACACT
>oligos_16_TGATCTATGATCGATGTACAGCGCG_TCTCACGCGCACGATCTCTGACACT_36
TGATCTATGATCGATGTACAGCGCGGTATGCTCACTTGTTTATCTCTGATCTCGTGCCTGGACTTGAGTAATAGACACAAAATTAGAAATGCAACCAAATGAACAGGCGACAGTCTACAAATCTGGTGCCTAGCTTCTCTCACGCGCACGATCTCTGACACT
>oligos_16_TGATCTATGATCGATGTACAGCGCG_TCTCACGCGCACGATCTCTGACACT_37
TGATCTATGATCGATGTACAGCGCGGCGTGGGATGGCTAACCGCGCTGCTGTCAATAACCACCGAATGGAAGCAAACCCCACTATTAAAACCTTGCGAATATTGGCTATACCCGGTGGTTTGGCGGTGACACGCTCCTCTCACGCGCACGATCTCTGACACT
>oligos_16_TGATCTATGATCGATGTACAGCGCG_TCTCACGCGCACGATCTCTGACACT_38
TGATCTATGATCGATGTACAGCGCGCGCTTATTCGACATGGAGCTTTGAACTAGTAGCGTTTCTACGTTATACGTTTGAGACTCCAGGGCCACCGATCAATATCATTCTGGTCAGTATCGCGGGGGCTACGAGGTAATCTCACGCGCACGATCTCTGACACT
>oligos_16_TGATCTATGATCGATGTACAGCGCG_TCTCACGCGCACGATCTCTGACACT_39
TGATCTATGATCGATGTACAGCGCGGACTAATTTATACAAGCACTTAGAAGCTTGGTGTCCCGAGTAGAAACTACGAGGCCGTGATCCAGACATGTTTACCGTAAAAAGGCAGTTGTGTTCTTATAACCTCCGGCTTTCTCACGCGCACGATCTCTGACACT
>oligos_16_TGATCTATGATCGATGTACAGCGCG_TCTCACGCGCACGATCTCTGACACT_40
TGATCTATGATCGATGTACAGCGCGCATAAAATCGGACGGTTATTATTCTCAAGAGGTCTGGCCTCGCCAGAGTAATTATCAGAAGACCCCGGCCCTTTATGAGACCGTCGTGACTTGGCGTTTACTTAAGTTCACGTCTCACGCGCACGATCTCTGACACT
>oligos_16_TGATCTATGATCGATGTACAGCGCG_TCTCACGCGCACGATCTCTGACACT_41
TGATCTATGATCGATGTACAGCGCGGGTGCGAGTCGTTCGTCCGGCTACGCTCCCGGTGGGGGGAGATATGAGATCACCTCCCTCGCGAGAAAAGGGAATTGCGATCCGGAGCACTTCCTGATACCCTATACAGTCCTCTCACGCGCACGATCTCTGACACT
>oligos_16_TGATCTATGATCGATGTACAGCGCG_TCTCACGCGCACGATCTCTGACACT_42
TGATCTATGATCGATGTACAGCGCGCCAAGTGATGACCACCTCCCGTTAGGTCTGTACGTAAGTAAGGCGGGTAACGCGGAATAACTATTATCCATTAACTGAAGAGCGACGGTAAAGTTTGACTGGTTGGATGGAGTCTCACGCGCACGATCTCTGACACT
>oligos_16_TGATCTATGATCGATGTACAGCGCG_TCTCACGCGCACGATCTCTGACACT_43
TGATCTATGATCGATGTACAGCGCGGTAGTACTCTTGCAGATGTCCTCAATAGACTACTTAGTTAGCTTTCGCGGAGGTATAGAATTCTGCAGTAAATGCGCTCCCTATGCCAAAGTTATCACGTGAGAATGCTCGATCTCACGCGCACGATCTCTGACACT
>oligos_16_TGATCTATGATCGATGTACAGCGCG_TCTCACGCGCACGATCTCTGACACT_44
TGATCTATGATCGATGTACAGCGCGGCGGTCCAAATATTGCGGGACCTATGAGCTTGCTTCTTGTGTACGGTCCCCTCTCCCGGACTTATGGTTATGGCTATACACTGTAGTAACAACTGTGAAATTAGATTAAAGCTCTCACGCGCACGATCTCTGACACT
>oligos_16_TGATCTATGATCGATGTACAGCGCG_TCTCACGCGCACGATCTCTGACACT_45
TGATCTATGATCGATGTACAGCGCGCGCAAGGTGGAGGACAACCGCGGGATGCTCGCAATGCGTAATCGAGGTCTCTTACGTGAGTCGGGAGCACTATTCAGCCATCCTGCATTCCAATCTCAAAGCAGGGTTGACCTCTCACGCGCACGATCTCTGACACT
>oligos_16_TGATCTATGATCGATGTACAGCGCG_TCTCACGCGCACGATCTCTGACACT_46
TGATCTATGATCGATGTACAGCGCGGACGCCTCTATACGCCTCTCCGTTCTATGGTTTGCGTGTATAGCCAAGGCCACCTCAGACGCCTGCGACTGGACGGATTGTGGATTCCTGAGCTTAGCCTGGTCGTCTTATTTCTCACGCGCACGATCTCTGACACT
>oligos_16_TGATCTATGATCGATGTACAGCGCG_TCTCACGCGCACGATCTCTGACACT_47
TGATCTATGATCGATGTACAGCGCGCATCCCGGTGGTGTGGGTTCTGACGTGGACTAGCGTCAGGGGCGTGTTACTACGCACCTTTCATCACCCTCCGCCTAGATCCTACCGCTTCTCTTTGTGATGGAATGACGTATCTCACGCGCACGATCTCTGACACT
>oligos_16_TGATCTATGATCGATGTACAGCGCG_TCTCACGCGCACGATCTCTGACACT_48
TGATCTATGATCGATGTACAGCGCGGGTCGCAACCTTTTTCGCTGTGCTCGATCTGAAACCAAACGCTGAGCACAAATTTACCTGTAGAAGACATTATTTCCCAATGTCATCACTAGGTACGCAACCCTGCCTTTGCTCTCACGCGCACGATCTCTGACACT
>oligos_16_TGATCTATGATCGATGTACAGCGCG_TCTCACGCGCACGATCTCTGACACT_49
TGATCTATGATCGATGTACAGCGCGCCACTGACCAACTCTACATCTATGTAGAATAAACATCGCACTCAAAATGGAATGCCTTGATCACCACACTGGCTCTATTTATGTTATGGGGTTATTTTAAATCCCCAAACAATCTCACGCGCACGATCTCTGACACT
>oligos_16_TGATCTATGATCGATGTACAGCGCG_TCTCACGCGCACGATCTCTGACACT_50
TGATCTATGATCGATGTACAGCGCGCTGACACTCTGTTTCCGATTGTTTTGCCTTTTGGTGAATTTTCGATGTCTCCGCGAACAACGTCGGCCAGGGATCTTATCTTGGGCACGAGTCACGGATGGACGCGGATTTTTCTCACGCGCACGATCTCTGACACT
>oligos_16_TGATCTATGATCGATGTACAGCGCG_TCTCACGCGCACGATCTCTGACACT_51
TGATCTATGATCGATGTACAGCGCGGCGCATACCAGCTTAGGCTCTCGAGTAAGATAAAAGGTGCATAGCGTGACAAAAGACTCCAGGTCCGACCGGCCCGAGTGGAGGCATCGGGTCTGCGGAAGCGTCACTACGTTCTCACGCGCACGATCTCTGACACT
>oligos_16_TGATCTATGATCGATGTACAGCGCG_TCTCACGCGCACGATCTCTGACACT_52
TGATCTATGATCGATGTACAGCGCGCGCCGTTGGACCGCCAGTTCCTTAGCCAACCAGCGCCAAGACAGCACCTTTGAAAGGTCGTCTAAAAAAGTAAGGAATTTTAGCGCCACCACCCTGATATTGTATTCTGGCATCTCACGCGCACGATCTCTGACACT
>oligos_16_TGATCTATGATCGATGTACAGCGCG_TCTCACGCGCACGATCTCTGACACT_53
TGATCTATGATCGATGTACAGCGCGGAAGTAATTACATATGAACTTAAGAGCTCGGCAAATGACACAAGCGCCTGGCATTAAGGGCCCCACGGGACACTAAAGGTACTATCGCCAGACCGTTTCCTTGCACACACAATCTCACGCGCACGATCTCTGACACT
>oligos_16_TGATCTATGATCGATGTACAGCGCG_TCTCACGCGCACGATCTCTGACACT_54
TGATCTATGATCGATGTACAGCGCGCATGGTCTACCCCCAAACCGGCCAAATCCCCGTCAACCCGCGATCTATCAGGCAGACACCGAGCTCACTGAAAGTTTCGACGAGCCTAAGGCCCCTAAGTGCCGTTGTCCAGTCTCACGCGCACGATCTCTGACACT
>oligos_16_TGATCTATGATCGATGTACAGCGCG_TCTCACGCGCACGATCTCTGACACT_55
TGATCTATGATCGATGTACAGCGCGGGTATAGACCCAAGAACTGGTAGACACTATATTTAGGGCACCGAATTTTATCGTTCATCTTGGATGTGGGTGTGATCTTATCCATACCCAGCAACGTGTCTTATAAACAATATCTCACGCGCACGATCTCTGACACT
>oligos_16_TGATCTATGATCGATGTACAGCGCG_TCTCACGCGCACGATCTCTGACACT_56
TGATCTATGATCGATGTACAGCGCGCCTCACCTCGATGGGGAAGAAGCCACGCGTCGTCGTCTCCTCGCGTTTCAGGGATCCCTTACAAACTGACTAAAGAAACTTCAGCTCTTAAAGGACCTTCAGCGAAAAGAGATCTCACGCGCACGATCTCTGACACT
>oligos_16_TGATCTATGATCGATGTACAGCGCG_TCTCACGCGCACGATCTCTGACACT_57
TGATCTATGATCGATGTACAGCGCGCTGCACTACCAATACGGTTCAAGCTGTGTTGTACTGTACGCTCTAGCAATTCTCTAGTGTGCCGGGACCCAGTGCCCGATCGCATGTGCCTAATCCAAGCTAATGAGGTACATCTCACGCGCACGATCTCTGACACT
>oligos_16_TGATCTATGATCGATGTACAGCGCG_TCTCACGCGCACGATCTCTGACACT_58
TGATCTATGATCGATGTACAGCGCGGCGACGAAGTGTGTCCCTATACGGCCAGTTGGAACTGATAAACAGTGGGGACCCGCTTACGCAGGGAGCGGTCCTTGTAATCGAGATTCTGGGGAACGAGTAGTGTCGCCCATCTCACGCGCACGATCTCTGACACT
>oligos_16_TGATCTATGATCGATGTACAGCGCG_TCTCACGCGCACGATCTCTGACACT_59
TGATCTATGATCGATGTACAGCGCGCGACAGAAGGCACTCTTCCAGTGGTAGGGCGGTCTCCGTATAATCTAGCATCCGCGGATGTGGGTCCACCCGGAGGTCACAAGGGCATTGTCACTGTCGACCCACCAGAAAGTCTCACGCGCACGATCTCTGACACT
>oligos_16_TGATCTATGATCGATGTACAGCGCG_TCTCACGCGCACGATCTCTGACACT_60
TGATCTATGATCGATGTACAGCGCGGAATGTTTTCCCTAACATCTCTGTTTCCGACACCAACGTGTTCCATCCCGAGGTGCATGGGTACGCAGAGCTTCTGCACCGTTTCTGCACATCTTAATGGCGGTGACGAGCGTCTCACGCGCACGATCTCTGACACT
>oligos_16_TGATCTATGATCGATGTACAGCGCG_TCTCACGCGCACGATCTCTGACACT_61
TGATCTATGATCGATGTACAGCGCGCATTTGTTATTACTTCAAGCGTGCACGGGGATTTGGTAAGGCCGCGCCCGTTTAACGAGCCGATCAAATCACGCTGGGAGACGCAGTACGTTAAAGGGACGCGTTTAATAGGTCTCACGCGCACGATCTCTGACACT
>oligos_16_TGATCTATGATCGATGTACAGCGCG_TCTCACGCGCACGATCTCTGACACT_62
TGATCTATGATCGATGTACAGCGCGGTTGTCGTCAGCTTTCAGGGTTTATCATTGTGCTACTTGATATAATCCGGGTATCTTGAGCAGGGTGGACAACATGATTGCTGTGAGAGTCGATGGAGTTTAGATCATCTAATCTCACGCGCACGATCTCTGACACT
>oligos_16_TGATCTATGATCGATGTACAGCGCG_TCTCACGCGCACGATCTCTGACACT_63
TGATCTATGATCGATGTACAGCGCGCCTACATGTCGCCTTATTAAATTCGTAGGTCAAATGCCAACTCCCGTTCGCACGACAGCTAGGTGAGTATCATCCTTCCAAATGGCTCGAGGGAGGCCAGAGGATCTTTGTGTCTCACGCGCACGATCTCTGACACT
>oligos_16_TGATCTATGATCGATGTACAGCGCG_TCTCACGCGCACGATCTCTGACACT_64
TGATCTATGATCGATGTACAGCGCGCTGGTGTTGCCGGGCATCACCTGTTTCGTAAGGCAGCGGATGACTGCACTCATGGAGTACTGTCTAAAGGGTTATTCATTGAGGACTTTATTAGTTAATCGAACCTTTCATCTCTCACGCGCACGATCTCTGACACT
>oligos_16_TGATCTATGATCGATGTACAGCGCG_TCTCACGCGCACGATCTCTGACACT_65
TGATCTATGATCGATGTACAGCGCGGCTATTTCCTGGATTCCCAGGCCTGCAACGTGGTCATGAATGTCCCGCCATACATAACGGCTGTTAATGTAGTCCCTGAGGTCATGCATCTACAAATCTGCGTCCACCTCCGTCTCACGCGCACGATCTCTGACACT
>oligos_16_TGATCTATGATCGATGTACAGCGCG_TCTCACGCGCACGATCTCTGACACT_66
TGATCTATGATCGATGTACAGCGCGCGAACTATAATCCATGATAACGGAAATGAAGGACTAGTCTCGGAATATTATTTGAGCTCGGGACCGCAGTTGGGACTTCCTAACCTCTGTGAGCTATTTGCCGACGCGGCAGTCTCACGCGCACGATCTCTGACACT
>oligos_16_TGATCTATGATCGATGTACAGCGCG_TCTCACGCGCACGATCTCTGACACT_67
TGATCTATGATCGATGTACAGCGCGGAAACCGAAAAGTACAAGCGTGGATCCTGACGCTAACTCTCTAGCCAATCATGGCCCCTTGCATTCTGGGGGAAACGCGGGCGGAGACGAATCCGCTCAATCGCGTTTCGCTTCTCACGCGCACGATCTCTGACACT
>oligos_16_TGATCTATGATCGATGTACAGCGCG_TCTCACGCGCACGATCTCTGACACT_68
TGATCTATGATCGATGTACAGCGCGCATTAGCGGTGGAGTCCAAGCCATGGGAGGAGGCTGGCAAGAGGCTCCGTAAATTCTAACTAACAGCCTACGTAGTCCAGGAAGGGCAAACGCGCACCGGCGAGGGGACATCTCTCACGCGCACGATCTCTGACACT
>oligos_16_TGATCTATGATCGATGTACAGCGCG_TCTCACGCGCACGATCTCTGACACT_69
TGATCTATGATCGATGTACAGCGCGGTTTGAATGATATCCCCATGGATGCTTGTGAACTTTAGCCCACGCCGGGGGCATCCCATCGAAGGCGCCGGAGTTACGATCGGCAAAGTCCTGTCTCCCATAAACTACCGAGTCTCACGCGCACGATCTCTGACACT
>oligos_16_TGATCTATGATCGATGTACAGCGCG_TCTCACGCGCACGATCTCTGACACT_70
TGATCTATGATCGATGTACAGCGCGCCTTGGACCAAGCGTAGAATCACCCTATCGTTGAATGTATGTGCTGGTGCTCCACGCGCCTACAGAACGGAAACAACGAGGGCGCGCCCTTGATCGGACACAGAGCCACGGGTCTCACGCGCACGATCTCTGACACT
>oligos_16_TGATCTATGATCGATGTACAGCGCG_TCTCACGCGCACGATCTCTGACACT_71
TGATCTATGATCGATGTACAGCGCGCTGTGTCTCTACGTAATCTTTATGGGGCACACACCTAACCAACGAGTTCGGGATTTAATTAACGACCGCACCACCGGTGCTACCAGGTACAAGTAGGCAGCCCCCGCCCTCGTCTCACGCGCACGATCTCTGACACT
>oligos_16_TGATCTATGATCGATGTACAGCGCG_TCTCACGCGCACGATCTCTGACACT_72
TGATCTATGATCGATGTACAGCGCGGCTCGTATAAGGGATAAGACTTCGACCTTAACACTGAGTGATCTCGTAATCGCCAAGTACGCGTTGCTCTAATTCTTACGTGCAGATTCTGAGGTAGCGAGGCAGAGGGTTCTCTCACGCGCACGATCTCTGACACT
>oligos_16_TGATCTATGATCGATGTACAGCGCG_TCTCACGCGCACGATCTCTGACACT_73
TGATCTATGATCGATGTACAGCGCGCGATGCCAAATAGCCCCGTCCCCATTTGAAATTGTGAGGACAACCAGTAAGCAAAGTGCCCTATCTAATATCTGTACTAGCGATCCCTCAGACGCTGGTGTGTCCATTGAATTCTCACGCGCACGATCTCTGACACT
>oligos_16_TGATCTATGATCGATGTACAGCGCG_TCTCACGCGCACGATCTCTGACACT_74
TGATCTATGATCGATGTACAGCGCGGAACAAGCACATCGCCCCTATTGATTTCTCCGTCGCACAGCAGGAACACCCTATCGCTAGCCTGTTATGACTAAATCTCAATATTGCCCCTGCTCCAGACTTAACCCCGCTATCTCACGCGCACGATCTCTGACACT
>oligos_16_TGATCTATGATCGATGTACAGCGCG_TCTCACGCGCACGATCTCTGACACT_75
TGATCTATGATCGATGTACAGCGCGCAATTACAGGCGGGTACAAAGATTGTGTAGGCTGCCGTTGGGCTATGGGAAAAAGTATAAATGCATGGAATAGCAATCTAAATATACGTAAGCACTTAGCACAGGATCTTCTTCTCACGCGCACGATCTCTGACACT
>oligos_16_TGATCTATGATCGATGTACAGCGCG_TCTCACGCGCACGATCTCTGACACT_76
TGATCTATGATCGATGTACAGCGCGGTTACAACACAAAACTTCCGTTCGATCCGACAGAGGCACATCGCAGCGCTGTCTACCCTAACAGCCGCTGTCCAGCTACGATCACAGATAAATTAAGTCATTGCGACAGGGCTCTCACGCGCACGATCTCTGACACT
>oligos_16_TGATCTATGATCGATGTACAGCGCG_TCTCACGCGCACGATCTCTGACACT_77
TGATCTATGATCGATGTACAGCGCGCCTGTTGCGGAGACCCGACTTACCCGCAATATTAGCTCTGGCAGGTCAGTACTTAGTTCTGGATAGCATGGCGAGTGTTGATATGACCATGGTAATCGTGGGGCTGAATTTATCTCACGCGCACGATCTCTGACACT
>oligos_16_TGATCTATGATCGATGTACAGCGCG_TCTCACGCGCACGATCTCTGACACT_78
TGATCTATGATCGATGTACAGCGCGCTTTAGATCGCCTCGCACGGAGATCAAGAATTCCTGCTATGCTGTTCCCCATTGGGCCGGTTCATGTAACTATCAGTACACCAGGGTCGGAATCTATGTCAAGGCTAGCGCTTCTCACGCGCACGATCTCTGACACT
>oligos_16_TGATCTATGATCGATGTACAGCGCG_TCTCACGCGCACGATCTCTGACACT_79
TGATCTATGATCGATGTACAGCGCGGCTGCCCCGGATTGCAGTATGGTCGCGTGACTAATTCCTAGAAGGTCATCTACATTGCTTATTTGCTACTGATGACCTCCCCAGCACATCACGGCAGTGCGTGGGATCCGGGTCTCACGCGCACGATCTCTGACACT
>oligos_16_TGATCTATGATCGATGTACAGCGCG_TCTCACGCGCACGATCTCTGACACT_80
TGATCTATGATCGATGTACAGCGCGCGAGTCGATACGACCAGGCAAAAAAATCGACCTCTACTGTGAGCTGGACCATAGCCGATGTGGGACTATGTGGCAACATAGGTAAGAACTCCTTAATTGCATGCCGCTACATTCTCACGCGCACGATCTCTGACACT
>oligos_16_TGATCTATGATCGATGTACAGCGCG_TCTCACGCGCACGATCTCTGACACT_81
TGATCTATGATCGATGTACAGCGCGGGAATGAATAGACAAGAGAAGAACACAGGTACTGTGCCATAAGTTCATCCGGGTGGCGTAATCGTCTCATAGCACAGGGATCGTAGAATAAGGTCAAGTGCGATCTCCAAAGTCTCACGCGCACGATCTCTGACACT
>oligos_16_TGATCTATGATCGATGTACAGCGCG_TCTCACGCGCACGATCTCTGACACT_82
TGATCTATGATCGATGTACAGCGCGCAAGGCCATAATGCAGTGCAGGCTAATGTCGAGGTCGTGTAGGATATCACACGAGGAGTCGTCCTCTCTGGCAGGGCATCCACCGTGTAGAGGCACTAAACGACTCACAGGTTCTCACGCGCACGATCTCTGACACT
>oligos_16_TGATCTATGATCGATGTACAGCGCG_TCTCACGCGCACGATCTCTGACACT_83
TGATCTATGATCGATGTACAGCGCGGTTCACGACGAACTTCGGGGTAACTGCTTACAGTGTTGAAACTCAGCTATGGTGGTCGCACTGCTAAAGGCCTTCTCCATTTCAGATAGCAGTACTATGAGTATATCACAGTTCTCACGCGCACGATCTCTGACACT
>oligos_16_TGATCTATGATCGATGTACAGCGCG_TCTCACGCGCACGATCTCTGACACT_84
TGATCTATGATCGATGTACAGCGCGCCGGGGGAAGTTAACTGGCAAGGGCTCATCTCATTTCTTTAGTAACACCGGGACTCAACTGTGGTTCGGCCTCTGCCACTGGGTGAAGCTTGGAGACTTATCGGTGTTTGAATCTCACGCGCACGATCTCTGACACT
>oligos_16_TGATCTATGATCGATGTACAGCGCG_TCTCACGCGCACGATCTCTGACACT_85
TGATCTATGATCGATGTACAGCGCGCTTGCTGGTACGGGCGACACTGTGGCAATCTACCGGAATTTAGAACGAGCGCTTACTGGACACGATAGAGTGATGAAACTGCATTAACACGGCAACGCCCCCCACTTGCAAATCTCACGCGCACGATCTCTGACACT
>oligos_16_TGATCTATGATCGATGTACAGCGCG_TCTCACGCGCACGATCTCTGACACT_86
TGATCTATGATCGATGTACAGCGCGGCTTAACGAGGAAAAGACGGAGTTGGGTGTAAATCTGCTCCGAATGTAACCTCGAGGCGGAATTGCCTGACCTTCTACCACACGCGCCGGTACGGGTAAGCCTCTCAAACTCTCTCACGCGCACGATCTCTGACACT
>oligos_16_TGATCTATGATCGATGTACAGCGCG_TCTCACGCGCACGATCTCTGACACT_87
TGATCTATGATCGATGTACAGCGCGCGTGATGTCCCGACCTCACAGAATATAGGGATGGCTCGCAGGAATCCATCGGTTAGGCTCTTCTGGGCATTAATCTGGCATAACGGACCTGTGCCCACGCTAACCGTACAGTTCTCACGCGCACGATCTCTGACACT
>oligos_16_TGATCTATGATCGATGTACAGCGCG_TCTCACGCGCACGATCTCTGACACT_88
TGATCTATGATCGATGTACAGCGCGGGACGGTTTTCGGATGCTCTTGGATATGCGTAAAGATTTAGCCGGCATTTGGACTAGTGCCCCATTGCATCCCGACTATATCGCTGTGCGCTGTCTGACTACTAGTTAACTGTCTCACGCGCACGATCTCTGACACT
>oligos_16_TGATCTATGATCGATGTACAGCGCG_TCTCACGCGCACGATCTCTGACACT_89
TGATCTATGATCGATGTACAGCGCGCAACCTACCTTTAATATTACGCCAAAAGACCATGCCCCGCATAGGTACCAAAGGGTGCAAGTTGTGCCAAACCTCCCCCTCCTATATGGCGAGCGATAATTATTACGCTAGGTCTCACGCGCACGATCTCTGACACT
>oligos_16_TGATCTATGATCGATGTACAGCGCG_TCTCACGCGCACGATCTCTGACACT_90
TGATCTATGATCGATGTACAGCGCGGTGCGATGATGGTCGTTGCCGCAGTGCGGTCCGAAGCACATTGTAGATGCACTGAAGGCGAACGGGGGCTATAACCGGCAGAAAGGATGGGGTCGTCCGATCAGCTGATAGCTCTCACGCGCACGATCTCTGACACT
>oligos_16_TGATCTATGATCGATGTACAGCGCG_TCTCACGCGCACGATCTCTGACACT_91
TGATCTATGATCGATGTACAGCGCGCCGTTTACCTACGTCCAGGGGCGGGCGACCTGACAAATGCAGTCAAAGCCGTTCCATTGGACATTACAGAGTGGCTAGATAACCTGCAGGTCCGGCAAAGGTTAAAGATTGGTCTCACGCGCACGATCTCTGACACT
>oligos_16_TGATCTATGATCGATGTACAGCGCG_TCTCACGCGCACGATCTCTGACACT_92
TGATCTATGATCGATGTACAGCGCGCTTCGTGACAGTGGCAGTAACGCTCGTAATCTGAGTGAAGTTACATGTCCTACCGTTTAGTGCTCCCGCGAGGTTGTGTATGAGGCTTATCAATGAGCGGTGCCATCAGGCATCTCACGCGCACGATCTCTGACACT
>oligos_16_TGATCTATGATCGATGTACAGCGCG_TCTCACGCGCACGATCTCTGACACT_93
TGATCTATGATCGATGTACAGCGCGGATCACTCCGTACAATAGTTGAGCGTCCGTGCTGATGGCGGGGACTGTATGGACTAAGACGCTCCGGATTTCTTGATCGTTCGAGTGCTATTTGGAGACTGCGAATCAGGTTTCTCACGCGCACGATCTCTGACACT
>oligos_16_TGATCTATGATCGATGTACAGCGCG_TCTCACGCGCACGATCTCTGACACT_94
TGATCTATGATCGATGTACAGCGCGCGTTCGGCGTGTCGTGGCTTGGCCGAGGTACGAAACCAGGCCCCTGGATTGACTAAAAGCGTATGCATCGCCCCACACCCTCGGTGGTATTACACGCCTGTTTCAGGTTCTCTCTCACGCGCACGATCTCTGACACT
>oligos_16_TGATCTATGATCGATGTACAGCGCG_TCTCACGCGCACGATCTCTGACACT_95
TGATCTATGATCGATGTACAGCGCGGGAGCAGCGACGACCTAAGCTATCAAAGGAATCTTTCTATCGCCTTCTATGTGCGGTTCTATACCGGCCGAGGTGCTTTCAAGCCTGGTGGACTCCTGCGTCTAGTGGTCCCTCTCACGCGCACGATCTCTGACACT
>oligos_16_TGATCTATGATCGATGTACAGCGCG_TCTCACGCGCACGATCTCTGACACT_96
TGATCTATGATCGATGTACAGCGCGCAAAATTATGCCTCCCGTCCCGTGAAAAAGTGAACGTGGCTGGCTGCGCCCACAGCGTAACCACCCCGCTCAGCTTGTTGTAAGTAAGGTGATGGTCATCACTCCTACTGCCTCTCACGCGCACGATCTCTGACACT
>oligos_16_TGATCTATGATCGATGTACAGCGCG_TCTCACGCGCACGATCTCTGACACT_97
TGATCTATGATCGATGTACAGCGCGGTGATCCCTATGTGCGGTAAGTGCCAGGTGGCCTCAAGATTTGTGTGACAGAACGTCATAAAGGGATCGTCATGTGGGACAGTCGGACTGCCGAATTTACGAAATTCCCCTATCTCACGCGCACGATCTCTGACACT
>oligos_16_TGATCTATGATCGATGTACAGCGCG_TCTCACGCGCACGATCTCTGACACT_98
TGATCTATGATCGATGTACAGCGCGCCGAACTCAATTATGGCATGACAACAGAACGTCTCCCTAATGCGGTCCTGATCACCGCATCTGACGCGCGTCCGAAGATCCGGTGTATTCAAAGTACAGAGCCGGAGTGTAATCTCACGCGCACGATCTCTGACACT
>oligos_16_TGATCTATGATCGATGTACAGCGCG_TCTCACGCGCACGATCTCTGACACT_99
TGATCTATGATCGATGTACAGCGCGCTTATGACAATAGTTCGGCATAGGATACTAGCGCTAGAACAATCGCAACCGCAGGGATCTATAGAGCACAGGCGTTGGTGCATTAATGGAACATGTGCACCTGGCACTTAGGTCTCACGCGCACGATCTCTGACACT
>oligos_16_TGATCTATGATCGATGTACAGCGCG_TCTCACGCGCACGATCTCTGACACT_100
TGATCTATGATCGATGTACAGCGCGGATCTCCTATTACAAGTTCCTGTCTTCAAGCTTTTTGTCGGTTCGACTAATGCCGGTCGGATTGGCTCGCTACCACTGATGCAGAAGTAAGGATAGATGCTCTGCTGGGGGCTCTCACGCGCACGATCTCTGACACT
>oligos_16_TGATCTATGATCGATGTACAGCGCG_TCTCACGCGCACGATCTCTGACACT_101
TGATCTATGATCGATGTACAGCGCGCGTAGATCGAGTCCGGGTAAGGTACATTACACCCAGATGGTAGTGTTTAAATTCGTCTCTTTTGCTGCACATGTGCGAATTAGTGGCCCACTCGAAGACCTACCACGTATAGTCTCACGCGCACGATCTCTGACACT
>oligos_16_TGATCTATGATCGATGTACAGCGCG_TCTCACGCGCACGATCTCTGACACT_102
TGATCTATGATCGATGTACAGCGCGGGATACGCTTCCCTCCATATGCTTCCCCAGATCAATCGCCCCGGCTACCGCGTCGTTGATGCTTGCCGGATCCTAAGCCTCATAGAGTTGGTCACGACAATAAGATATGACGTCTCACGCGCACGATCTCTGACACT
>oligos_16_TGATCTATGATCGATGTACAGCGCG_TCTCACGCGCACGATCTCTGACACT_103
TGATCTATGATCGATGTACAGCGCGCACAGGACTCTTCGTACCCTAGCGTGGCAGATGGCGGCGCTCTTTTATATATTGCCCTAGCCGCTGACAGGCCCCGAGACTCTCAATACACGTTTTAGGGTGCGTGAGAGAATCTCACGCGCACGATCTCTGACACT
>oligos_16_TGATCTATGATCGATGTACAGCGCG_TCTCACGCGCACGATCTCTGACACT_104
TGATCTATGATCGATGTACAGCGCGGTGTAGCTCACGATTAGCGTTGATCGTCAGGACCGCGGTGCTGTGTTTCAGTTGGAAAATCGAGAACAATTCTAGATATTATCCGCAGCCGGGACTGTTGGCCAGAATCAGTTCTCACGCGCACGATCTCTGACACT
>oligos_16_TGATCTATGATCGATGTACAGCGCG_TCTCACGCGCACGATCTCTGACACT_105
TGATCTATGATCGATGTACAGCGCGCCGCCACGTTCCCGTGCAGTTTGCAGAACGCGCAGATTGCCGCCAGTACTAACTTCGTAAGTGCCCGGAAAACAAATGATCCCAGTAAGACGAGGCGGACCGAGAAGACGGCTCTCACGCGCACGATCTCTGACACT
>oligos_16_TGATCTATGATCGATGTACAGCGCG_TCTCACGCGCACGATCTCTGACACT_106
TGATCTATGATCGATGTACAGCGCGCTAAAAGGTAGACCGCTTGCACTGTATTATGCGTGATGATTCGCCACAGAGCGATTCTACTAACAAGTTTCGCCGGAGGAGTCTGTTCGGTTCTAACGTGATCCAGGGGCCTTCTCACGCGCACGATCTCTGACACT
>oligos_16_TGATCTATGATCGATGTACAGCGCG_TCTCACGCGCACGATCTCTGACACT_107
TGATCTATGATCGATGTACAGCGCGGATAGATTTATTGTCGGCTAAGTAGCCGCACTAGTGAGCATAAGACCAACAATGCTCATCCACAAAATTGAGGGGTCAAACCGGGCTATTAACCTCACATTCAGCTTAGTTCTCTCACGCGCACGATCTCTGACACT
>oligos_16_TGATCTATGATCGATGTACAGCGCG_TCTCACGCGCACGATCTCTGACACT_108
TGATCTATGATCGATGTACAGCGCGCGTCTTACGTCTCTCATCTCTGCGCGGGTGGTCCGCTTATGCCGAGGGATCGGTTCTCCTCAGCAACCATCGAAGACTCTTGGGCTTCCTGCCTGCTAAATTGGGACACTGATCTCACGCGCACGATCTCTGACACT
>oligos_16_TGATCTATGATCGATGTACAGCGCG_TCTCACGCGCACGATCTCTGACACT_109
TGATCTATGATCGATGTACAGCGCGGGCTGACCGCCCCCGCACTGTTTCGTTTTGTTCACTTGCGCTTGGAAGGGGATGAGTCTCAGGCGCAGGCGGCTGGTAATGAGCACACCCGAGACAGTCTTGTGGCCGTGTGTCTCACGCGCACGATCTCTGACACT
>oligos_16_TGATCTATGATCGATGTACAGCGCG_TCTCACGCGCACGATCTCTGACACT_110
TGATCTATGATCGATGTACAGCGCGCACCTTAAAGCGGCTGCATTTTGCCTAATGTATTCGCACTTCTTAAGAGACATGATAAGACAATTGAATTCCCCTTAGTCGCAGTCGCGCGCTAGACTAACTTCGTAAGCACTCTCACGCGCACGATCTCTGACACT
>oligos_16_TGATCTATGATCGATGTACAGCGCG_TCTCACGCGCACGATCTCTGACACT_111
TGATCTATGATCGATGTACAGCGCGGTGGCTTCTCCAGGTCCTCTTAGCATATTCCGAGGCTCCCAGCTACCAATTTGACAATTTATGCCACAGATCATTTGTCAATGCGAGTTCGATATAGCATGAAGACTCAAAGTCTCACGCGCACGATCTCTGACACT
>oligos_16_TGATCTATGATCGATGTACAGCGCG_TCTCACGCGCACGATCTCTGACACT_112
TGATCTATGATCGATGTACAGCGCGGCATTCGGCTGACTTCCGTCCATCGGGTTTGTTGAGCACGCCCCCAACCTATTTGTCAAATGTGTCAGTGATTTTACTAAGCTTGGTCAGCTACACAATAAAGCGTACCGGCTCTCACGCGCACGATCTCTGACACT
>oligos_16_TGATCTATGATCGATGTACAGCGCG_TCTCACGCGCACGATCTCTGACACT_113
TGATCTATGATCGATGTACAGCGCGCTACCCACAGCCTTAGGCACACCACCCGGAGTTGTACGTAGCTCATTTGCGTCACTCCTAGACTTACTGATTAGTAGTTGACCCTCTACAAACCTTGGTAGCAGGACCAATATCTCACGCGCACGATCTCTGACACT
>oligos_16_TGATCTATGATCGATGTACAGCGCG_TCTCACGCGCACGATCTCTGACACT_114
TGATCTATGATCGATGTACAGCGCGGATTCGAAGGACTAGTCACAGCTGCCTCAATGCTTTCACCCGATACCAGCAAGTTCCTTGGAACACGCAAGCTCCTCGGGGACTTCTTTCGCACACATCCGAAAGTTCCCGGTCTCACGCGCACGATCTCTGACACT
>oligos_16_TGATCTATGATCGATGTACAGCGCG_TCTCACGCGCACGATCTCTGACACT_115
TGATCTATGATCGATGTACAGCGCGCGGCCGTCTACATAAATTGCGGACGTTTTAGACCTCTTTGCCGCGCGCTATGACCACAATACATGGATGGATGGCTGTAAAATACAGTAAGATCATACCTGGGACTCTTGCCTCTCACGCGCACGATCTCTGACACT
>oligos_16_TGATCTATGATCGATGTACAGCGCG_TCTCACGCGCACGATCTCTGACACT_116
TGATCTATGATCGATGTACAGCGCGGGCGACACTCCTATCTAGTAGTACTGGCGGCCCAAAAGCCGCAGCTTCACCGAGGCCGAAGCCGGGATTAGCTTCTAGTAATCTTCTGACGAGGAATCCCGGTTTAGACAATTCTCACGCGCACGATCTCTGACACT
>oligos_16_TGATCTATGATCGATGTACAGCGCG_TCTCACGCGCACGATCTCTGACACT_117
TGATCTATGATCGATGTACAGCGCGCACGACCGGGGAAATCAAAGGGAATAACAACGTAACTATTCAATATCACGAGAAGAACTGTGGAAGCAGCAAATGGCGTCTGGATCAAAATTCTGGGACTTCATCGTGGGGCTCTCACGCGCACGATCTCTGACACT
>oligos_16_TGATCTATGATCGATGTACAGCGCG_TCTCACGCGCACGATCTCTGACACT_118
TGATCTATGATCGATGTACAGCGCGGTCGGCCGTTGAATGACACCTTAGCACCGGAGAGCGAGACGCAAGTTAATCGACCTCATCACCGCAGCGACCCGGGGGTAGCTGTCAAGGTGCGCATTAATTTGTAATCATCTCTCACGCGCACGATCTCTGACACT
>oligos_16_TGATCTATGATCGATGTACAGCGCG_TCTCACGCGCACGATCTCTGACACT_119
TGATCTATGATCGATGTACAGCGCGGCAGGAAATATTCCTGTGTGTACCCTGCGGCTGAAGTTGTAGCACCCCATGCAGCGTTCGCTGCATCATTAAAATCTGACACTGAGTTGCGTGAAGGGCAAGCCGCCGAAACTCTCACGCGCACGATCTCTGACACT
>oligos_16_TGATCTATGATCGATGTACAGCGCG_TCTCACGCGCACGATCTCTGACACT_120
TGATCTATGATCGATGTACAGCGCGCTAGGGAAGTTAGACGCCCGTATGCGTCTTTTGATTCCTGAAGGCTGTCTACCACGGCTAATGCATTATTATCAACAAGTAACCCGTGATCTGGGTGGGACAATCAAGCGAGTCTCACGCGCACGATCTCTGACACT
>oligos_16_TGATCTATGATCGATGTACAGCGCG_TCTCACGCGCACGATCTCTGACACT_121
TGATCTATGATCGATGTACAGCGCGGATGATGACAACCTTTGCGGCTAATCCCCTGGGTAATCTGCCGAGACCGTCAGAAGCGGTCGCATAGTCGCGGCCGGGGTGGAGGTTCCATCATTCACTCTGTGCGCGTGTGTCTCACGCGCACGATCTCTGACACT
>oligos_16_TGATCTATGATCGATGTACAGCGCG_TCTCACGCGCACGATCTCTGACACT_122
TGATCTATGATCGATGTACAGCGCGCGGAATTTTGACGTACCGGCGCCCGCCGGCTGATGCAACCCCACCTCCGTCAGAAGTATATGGTATCTCACTACAGTCGAATGTGATATGATTGATCAAACAGCTGGGGACGTCTCACGCGCACGATCTCTGACACT
>oligos_16_TGATCTATGATCGATGTACAGCGCG_TCTCACGCGCACGATCTCTGACACT_123
TGATCTATGATCGATGTACAGCGCGGGCCTTCAGCGCGAAGCAAGAGCCACGAGAAACCGCCACTCAACTTGCAAATCTATAGGTATCCGCCTAATATTTCTTCGGCATACCGCATGACGGTTTTATACGGTCTTTTTCTCACGCGCACGATCTCTGACACT
>oligos_16_TGATCTATGATCGATGTACAGCGCG_TCTCACGCGCACGATCTCTGACACT_124
TGATCTATGATCGATGTACAGCGCGCACTCGGGGAATACTAGTACCAGTTATGGGTAGTCATTAGAGGCACACACACTTTCTGCGGTGCACCGTCTCTGCGGGTCGTAAGTGGTTAAAGCAAATGGGCTACGGAGGTTCTCACGCGCACGATCTCTGACACT
>oligos_16_TGATCTATGATCGATGTACAGCGCG_TCTCACGCGCACGATCTCTGACACT_125
TGATCTATGATCGATGTACAGCGCGGTCTTATTCTGGGTAACGATGGGTGGAGAACCCATTGCCCTTCTTTGTCCGGCCCGCTCAACATAAGATGGTCATGCAGAAAAAGTTCTCAATGCTATTGCTGATGTCATAGTCTCACGCGCACGATCTCTGACACT
>oligos_16_TGATCTATGATCGATGTACAGCGCG_TCTCACGCGCACGATCTCTGACACT_126
TGATCTATGATCGATGTACAGCGCGGCACCGTAGGACGATTGTAGCTCAATATTTCCAACCAATAAGCCCGCCGCTGTCATTCCCTGTGAGTCCGCGGTCTGATGAGTAGGGGAAATATTCATAATCACACCATGCCTCTCACGCGCACGATCTCTGACACT
>oligos_16_TGATCTATGATCGATGTACAGCGCG_TCTCACGCGCACGATCTCTGACACT_127
TGATCTATGATCGATGTACAGCGCGCTATTTGACTTCACCTAAGCAACACGTCGACCGTCTAATAATAAGGGCAGCATGACGCTCTGAATATCCGCTCCCCCGGTACTACGAATGCATACATAGTGTACCTGTTGTCTCTCACGCGCACGATCTCTGACACT
>oligos_16_TGATCTATGATCGATGTACAGCGCG_TCTCACGCGCACGATCTCTGACACT_128
TGATCTATGATCGATGTACAGCGCGGAGGGTAGCGTCGTCTAAAATGGAACCTTAGGCGAGAATCTGATGCCATTCATTGACATTGGGAGAACAGGACGGTTAGCCACCTTGAACTCGTTATGACCTTACGAAGTATTCTCACGCGCACGATCTCTGACACT
>oligos_16_TGATCTATGATCGATGTACAGCGCG_TCTCACGCGCACGATCTCTGACACT_129
TGATCTATGATCGATGTACAGCGCGCGGTTCGTATACGTGCGGAATATACATTGATTCCAGAGGGTCCGCCTTAATTGTTGTTAAATGTCAATTAGGACACTGGCTGGATTCGCCGTGCTGCACTCGGTTCGGCGTATCTCACGCGCACGATCTCTGACACT
>oligos_16_TGATCTATGATCGATGTACAGCGCG_TCTCACGCGCACGATCTCTGACACT_130
TGATCTATGATCGATGTACAGCGCGGGCAGGCTTCTGATCTTGTCCTGCGCTGGTTGCCGACTCGACACTGCCCACCGAAGACTTTGATGTAACGTTTCTACTGACTGGCGGCGCAGGACTTCGGAGGGTAGGACTCTCTCACGCGCACGATCTCTGACACT
>oligos_16_TGATCTATGATCGATGTACAGCGCG_TCTCACGCGCACGATCTCTGACACT_131
TGATCTATGATCGATGTACAGCGCGCCCCCTATGATCAGCTTAATTGTAGCATAGATCCCTGGTTTTATAAAGAAGCGCCCTAGAACAGAGTACGAGGAGTAGGGGCCAGTTTCATGGACGATCCCACTATAAGAATTCTCACGCGCACGATCTCTGACACT
>oligos_16_TGATCTATGATCGATGTACAGCGCG_TCTCACGCGCACGATCTCTGACACT_132
TGATCTATGATCGATGTACAGCGCGGTCTAACAGATTCTCGGGGTCTCCGTGGGTCATAGCGGTGCGCAGTCGTGAGGAGGTTACTACTCCAATGCGAGGTGCCGGGCAACGGGCCAGCAGGACGAAACACCAGGCTTCTCACGCGCACGATCTCTGACACT
>oligos_16_TGATCTATGATCGATGTACAGCGCG_TCTCACGCGCACGATCTCTGACACT_133
TGATCTATGATCGATGTACAGCGCGGCAAATCGAAAAATCGTACCTTAACCTTCTAAGAAACCGTCAAAGCTGGTTCCAGTGATATTCTGAAGCGAAGTGTGTTATTTATTCGCAACTGGAGCAAGATAAGTGATCTTCTCACGCGCACGATCTCTGACACT
>oligos_16_TGATCTATGATCGATGTACAGCGCG_TCTCACGCGCACGATCTCTGACACT_134
TGATCTATGATCGATGTACAGCGCGCTCTCGTAGATCTCGGAGTAGCTCATGGCATTTACATGAGGTCTCTCCCGACATCTAGGACGGGTAATTCGTGGCAAAGTCCTATCGGCGTTTACGCGATGATTCATTCCGCTCTCACGCGCACGATCTCTGACACT
>oligos_16_TGATCTATGATCGATGTACAGCGCG_TCTCACGCGCACGATCTCTGACACT_135
TGATCTATGATCGATGTACAGCGCGGAGTTGGATATCCATGCGTTAGTAGGCCACCGGCTGTCGTATAAGCCACCCAATTGTAACCGGGTACAGGCGCTGCTAGGGTTTTTTACGTTTAGGAGGGGCCACATATGGTTCTCACGCGCACGATCTCTGACACT
>oligos_16_TGATCTATGATCGATGTACAGCGCG_TCTCACGCGCACGATCTCTGACACT_136
TGATCTATGATCGATGTACAGCGCGCGGGGCCGCTTGGCGCTATTTAGACAGAATAGCGGTGAATGCACGGCAAGAGACGATGCTAGTGCGTAGAAACAAGCGTGTGTTCCGGGCATTCTTTCCCAGCACGTTTCATTCTCACGCGCACGATCTCTGACACT
>oligos_16_TGATCTATGATCGATGTACAGCGCG_TCTCACGCGCACGATCTCTGACACT_137
TGATCTATGATCGATGTACAGCGCGGGGACACGATACCAAGACGGTGCACCGTGCTCTACCCCTTATGTGTTATGTAGATCGGTGCTAAGTTCCACCAGACAGTGTTACTTCATCAGATACCCTGTACAAGTTCTATTCTCACGCGCACGATCTCTGACACT
>oligos_16_TGATCTATGATCGATGTACAGCGCG_TCTCACGCGCACGATCTCTGACACT_138
TGATCTATGATCGATGTACAGCGCGCCCAAGAAAAGGACCATCCTCGCAGCCGCATACTTGTGGCAGCTTAGGGTAAACCGCAACTAGACGCGCTTCTTAAGTCGGGCAATGTCAATGTGACCATCATCCGGCAAAGTCTCACGCGCACGATCTCTGACACT
>oligos_16_TGATCTATGATCGATGTACAGCGCG_TCTCACGCGCACGATCTCTGACACT_139
TGATCTATGATCGATGTACAGCGCGGTCATGAACGACATAGGACTCGAACAGAAACGCGTCGCAAACAGTTGTTGAAATGTTATGCTCACAAACCGACCAAGATCATGCCGCCTGGCCCCGCGAGCCTTTCTAGAATTCTCACGCGCACGATCTCTGACACT
>oligos_16_TGATCTATGATCGATGTACAGCGCG_TCTCACGCGCACGATCTCTGACACT_140
TGATCTATGATCGATGTACAGCGCGGCCAGATTTTGGCTTTGTGTACTGCTAGGTTTTCTAACTTATGTGTTTTGAAAGCGATGCTGATATCCACATGGATGATGAGCGCCCTGCTCCCGGGCACGGAACGATAGCCTCTCACGCGCACGATCTCTGACACT
>oligos_16_TGATCTATGATCGATGTACAGCGCG_TCTCACGCGCACGATCTCTGACACT_141
TGATCTATGATCGATGTACAGCGCGCTCGATCGACTCTCCCATAGGGGATGCCTTTTTGATGGCCGCACGATAGGGCTTACCCGAATTAGTGGTCTTCTATGGTCTATCGCCACCTCAGTGGAGCTAGACTCCGAGTTCTCACGCGCACGATCTCTGACACT
>oligos_16_TGATCTATGATCGATGTACAGCGCG_TCTCACGCGCACGATCTCTGACACT_142
TGATCTATGATCGATGTACAGCGCGGAGAAACCAAGCGACTTCGCACCGGATGGACGATGAGTACACGAGTATCACGGCCTAACTCGGCGGCGGCTCGTCACGTGTGTTTCATTCAGGCAGCAAAGCCAAACGTCGTTCTCACGCGCACGATCTCTGACACT
>oligos_16_TGATCTATGATCGATGTACAGCGCG_TCTCACGCGCACGATCTCTGACACT_143
TGATCTATGATCGATGTACAGCGCGCAGTCTTACTTTAACATCGAGCCCGGCCACACTTACAAAATGTCAACAACTACTGTGTCGTAATCAGTCGTCCACACGTGTTATTCACGGGACTTTATATATAAAGGATCATTCTCACGCGCACGATCTCTGACACT
>oligos_16_TGATCTATGATCGATGTACAGCGCG_TCTCACGCGCACGATCTCTGACACT_144
TGATCTATGATCGATGTACAGCGCGGGGCAAGTGATTCTTCTCGACTACCCGTTTGCCGGCGGACACGAGTCCCTGCCCCGCTTCGGAGCGTGATGGAAAAAACGACGCCCACTCGAACACTCTTTAACGCAAGAATTCTCACGCGCACGATCTCTGACACT
>oligos_16_TGATCTATGATCGATGTACAGCGCG_TCTCACGCGCACGATCTCTGACACT_145
TGATCTATGATCGATGTACAGCGCGCCCTTACCCGTCAGTCTCGGTCTGCCCCGGAGTACCGAGGACGGATTGATGCAGTACCCGGTGGTCGTGGCTCCTAAGGAAGGGCCAGGGTAGCCACATATTGGAGCGCGTTTCTCACGCGCACGATCTCTGACACT
>oligos_16_TGATCTATGATCGATGTACAGCGCG_TCTCACGCGCACGATCTCTGACACT_146
TGATCTATGATCGATGTACAGCGCGGTCCGTACCCTCGCCTTTTACGACTAACCTTGAGCGATCAGACCCCTCTGCAAGCGCTCTGCAGCCCTGGGGGTCGAGACCATTGTCTGCAAGAAAGCCCCACGCACAGACGTCTCACGCGCACGATCTCTGACACT
>oligos_16_TGATCTATGATCGATGTACAGCGCG_TCTCACGCGCACGATCTCTGACACT_147
TGATCTATGATCGATGTACAGCGCGGCCCTCCGGTGGACGGCGCGTCTTGGCAAGGTGACTTGATCATATTTAACACAGTAGACACAAAGGACTTGGCACGAACTGTGGTAACTGTCAGGAAGCACAAAGGCTAACTTCTCACGCGCACGATCTCTGACACT
>oligos_16_TGATCTATGATCGATGTACAGCGCG_TCTCACGCGCACGATCTCTGACACT_148
TGATCTATGATCGATGTACAGCGCGCTCCACTATGAGGTAACTCAGTGAGCTAGCCGGGTCAGCTGACAGTCCGGGTCAGGCCTCTTTCGCCTAGTAGCACACGCTCAACGAACAAGACCGTCTTGTTTCTTTGATCTCTCACGCGCACGATCTCTGACACT
>oligos_16_TGATCTATGATCGATGTACAGCGCG_TCTCACGCGCACGATCTCTGACACT_149
TGATCTATGATCGATGTACAGCGCGGAGCCCTTCGCCTACTGCACCGTGTCTCGATTATCATCAAGGCGTCTCTAGTTTTGAGTATTCCCTTAGGTAGCACCTTACCGGCATTGTCGACTGCTTGTCGCCCCTCCACTCTCACGCGCACGATCTCTGACACT
>oligos_16_TGATCTATGATCGATGTACAGCGCG_TCTCACGCGCACGATCTCTGACACT_150
TGATCTATGATCGATGTACAGCGCGCAGGAGTCCTATCCTGAAAATAACCTCCCTCAACGCTACCAACCCAAGTTTTGTCCGACCAGGTGTAAACGTCGTAGGATTCATAGTGGGTTACAGGTTGTTTAGTTCTTGCTCTCACGCGCACGATCTCTGACACT
>oligos_16_TGATCTATGATCGATGTACAGCGCG_TCTCACGCGCACGATCTCTGACACT_151
TGATCTATGATCGATGTACAGCGCGGGGGTGTGAGGAATTGACCTGCCTTTGCCCAACACAGTTGCGTTCGTAAGCAATAGCGTGTACTACTAGCGCCGAATCCGTCAGGTCGCCCAAGCGTTTCTCCACTGACCCATCTCACGCGCACGATCTCTGACACT
>oligos_16_TGATCTATGATCGATGTACAGCGCG_TCTCACGCGCACGATCTCTGACACT_152
TGATCTATGATCGATGTACAGCGCGCCCGGAGGGTGAGCATCCGTTGACGCACGGGGATTAGCCTGATAGACTGGGGGCCGCATCGCGGAGAAACCAATTATCGTACGTTTCTGCAGCACACAGTACTAGAGGGTATTCTCACGCGCACGATCTCTGACACT
>oligos_16_TGATCTATGATCGATGTACAGCGCG_TCTCACGCGCACGATCTCTGACACT_153
TGATCTATGATCGATGTACAGCGCGGTACAGTCTATCTATCAACGAGTCATAAAATTTGAAGTACATCTCGTCCTTCCTCGGCTTGGGTACATGGCCCTACATCGCGACTTATTCGGCGTCTGCTCATCTGAGATCATCTCACGCGCACGATCTCTGACACT
>oligos_16_TGATCTATGATCGATGTACAGCGCG_TCTCACGCGCACGATCTCTGACACT_154
TGATCTATGATCGATGTACAGCGCGGCCGATGCTCTCGGACATTTGCTCTCAAGCAACCTTCGCAACGCGCTGAATTTGCACGACAGGATTAGTGACCTTGAGGTCAAGGTATATGTCGTCCTTGTAGTCTAACATGTCTCACGCGCACGATCTCTGACACT
>oligos_16_TGATCTATGATCGATGTACAGCGCG_TCTCACGCGCACGATCTCTGACACT_155
TGATCTATGATCGATGTACAGCGCGCTCACACTTCTTAGGTATCCGGCGAAGAACTATCGACATGGACCGGGAAAGTAAACCACCAAACGCGCCGGGCGTAGGGTTGTCCCCCCTCTGGATCGGTCCTATGATGGTTTCTCACGCGCACGATCTCTGACACT
>oligos_16_TGATCTATGATCGATGTACAGCGCG_TCTCACGCGCACGATCTCTGACACT_156
TGATCTATGATCGATGTACAGCGCGGACCGCGCCCGCGTGGTTTCCACGGTGCAGTCACCCGCCACCTCCTCTTCACACTTCTGCTCAGGGGGCGTCTATGGCATGATGCGCGTCTGCACGTTACGAATGAGTTCTCTCTCACGCGCACGATCTCTGACACT
>oligos_16_TGATCTATGATCGATGTACAGCGCG_TCTCACGCGCACGATCTCTGACACT_157
TGATCTATGATCGATGTACAGCGCGCAGCTAGTATCGAACCTGTTTGGGGGTAAGGAAGAAGGGCCGACCGCGCAACCCATTTTTGCTGGGATGAAGTGGAGGATCACTCGATCCTCCTGGCATAAATTTCCCCCTTTCTCACGCGCACGATCTCTGACACT
>oligos_16_TGATCTATGATCGATGTACAGCGCG_TCTCACGCGCACGATCTCTGACACT_158
TGATCTATGATCGATGTACAGCGCGGGGTGTTCGGGGTTGTTGGGGTAGCAGTTCTACACGCATAGGAAAGGTTGTGGAGACCTACTAAGCGATGCCTTACACGAGGAGCTCACGCAGCCGTTGGCACACCTCGCAGTCTCACGCGCACGATCTCTGACACT
>oligos_16_TGATCTATGATCGATGTACAGCGCG_TCTCACGCGCACGATCTCTGACACT_159
TGATCTATGATCGATGTACAGCGCGCCAGACCTGCTAACTCATCGACATTTCTAATGCTGTCTCCAAAATAAATAAGCGGCCTGGATCGGTTAGAAGGGACAGGCACACGTTACCATTCTAGTGCATCTGTGATCCGTCTCACGCGCACGATCTCTGACACT
>oligos_16_TGATCTATGATCGATGTACAGCGCG_TCTCACGCGCACGATCTCTGACACT_160
TGATCTATGATCGATGTACAGCGCGGTAACGATGACGTTTAGCCGAGTATGCGCCTTCCACTGGCCGAAGATAATGGCGGCTGATATTATTTGCGAAGCAAGTCAAGTCTTGCTTAAATCCGGGTCCTGTCGCTACATCTCACGCGCACGATCTCTGACACT
>oligos_16_TGATCTATGATCGATGTACAGCGCG_TCTCACGCGCACGATCTCTGACACT_161
TGATCTATGATCGATGTACAGCGCGGCCTCGATGTTAGCAAGCAGTCTAGGTGCTGTTAAATTCCTGAGGGATGATATACGGAGGCAGAGTCCGATACCGGTGAAACTGAACTGCGCTATCAAGCGACGCTCCACTCTCTCACGCGCACGATCTCTGACACT
>oligos_16_TGATCTATGATCGATGTACAGCGCG_TCTCACGCGCACGATCTCTGACACT_162
TGATCTATGATCGATGTACAGCGCGCGCGCCCGCCAATAGTGTATTCCAGAGAAGGTGTCTTGCGTCAGTTATTGAGGCGAGCAGTTTGAGACCCCCTTATGCCCGCGTAGGACTATCCTCTTTAAACTGTTGCCACTCTCACGCGCACGATCTCTGACACT
>oligos_16_TGATCTATGATCGATGTACAGCGCG_TCTCACGCGCACGATCTCTGACACT_163
TGATCTATGATCGATGTACAGCGCGGACATAACGCTTCCACGAAGTAATCAGACCACAAAGAGATGTAAGTGAGAGGGGTTGAAATAGATGGGGCCCAATATTGTGAATCAGCGGCTCGAGTAGTGCTCTATTCGTTTCTCACGCGCACGATCTCTGACACT
>oligos_16_TGATCTATGATCGATGTACAGCGCG_TCTCACGCGCACGATCTCTGACACT_164
TGATCTATGATCGATGTACAGCGCGCAGCAAACGTGCTCGTTGAAACTCGAAGACCGAAAATGGCCACATAAGTGTAATGAGTGTCATGAAGCCCTGTGATATTATGTCACCACCCATCAACTAGATTGGGACGGACTCTCACGCGCACGATCTCTGACACT
>oligos_16_TGATCTATGATCGATGTACAGCGCG_TCTCACGCGCACGATCTCTGACACT_165
TGATCTATGATCGATGTACAGCGCGGGTTAGATCCATGTATAAGGCCGGCCCGTTATAGGTGAGCTACGTCGGAGTTATCCGGATAAACGAGGATTATGAGCAATTGTCCATCGTACCCCTTGATATTGAAATCCTATCTCACGCGCACGATCTCTGACACT
>oligos_16_TGATCTATGATCGATGTACAGCGCG_TCTCACGCGCACGATCTCTGACACT_166
TGATCTATGATCGATGTACAGCGCGCCATCACTAGTGGCCTGAAACCGCACGTTACAATTTACTGTCATGTCCGTCGCTGTTCGGTTAATGTTGCCACCCACCTTCCCGCTGACTAGGTCGGCTGAGTCAAGTATGGTCTCACGCGCACGATCTCTGACACT
>oligos_16_TGATCTATGATCGATGTACAGCGCG_TCTCACGCGCACGATCTCTGACACT_167
TGATCTATGATCGATGTACAGCGCGGTATGACTGATTAGCGTATTCTCTCGCGCTTTCCTGTGTGCACGGTGGGGAGAAACATTGATTGCCTAATATCCGGGTCAATGCTGACCCCGAAGGGTGGAAGTCGGAGAATTCTCACGCGCACGATCTCTGACACT
>oligos_16_TGATCTATGATCGATGTACAGCGCG_TCTCACGCGCACGATCTCTGACACT_168
TGATCTATGATCGATGTACAGCGCGGCGTGCCTTCAAACTCTCGCTCATTCTTCCACCGAGTGCGCGTCGTCTTGCGGCTTGGCAATTACGCCAGCCCGAGAGCTGGCACCGCCCCACTGTCGCTTGACTCTAATTTTCTCACGCGCACGATCTCTGACACT
>oligos_16_TGATCTATGATCGATGTACAGCGCG_TCTCACGCGCACGATCTCTGACACT_169
TGATCTATGATCGATGTACAGCGCGCGCTAATGGCGTGGCCATCCGCAGTATAGGACTGAGTTGTGGACGTCGCAGTACATCCCTACATGCTCATTATGTAGACTCGGAAGCCTCTCGTTGCAACGATGCGGACATCTCTCACGCGCACGATCTCTGACACT
>oligos_16_TGATCTATGATCGATGTACAGCGCG_TCTCACGCGCACGATCTCTGACACT_170
TGATCTATGATCGATGTACAGCGCGGACTAGTACGTATCAGAGTGAGATCACGAAGTTCCGCCCATTTGGGGGTTACATCAGCGTCAAACCCAAATACAGACGCTATCCAGGTTTTTCTGGACTCGTGGATCAGCACTCTCACGCGCACGATCTCTGACACT
>oligos_16_TGATCTATGATCGATGTACAGCGCG_TCTCACGCGCACGATCTCTGACACT_171
TGATCTATGATCGATGTACAGCGCGCAGACCGATATACCCTCTTGTTAATGGAGCGTCACGGTAATAGGCACCCGGATGGTTCTTAGTGGCTAACTAAGTATTGTACGTCGGCGGGTAGGATTAATTCTCAGGGACGTCTCACGCGCACGATCTCTGACACT
>oligos_16_TGATCTATGATCGATGTACAGCGCG_TCTCACGCGCACGATCTCTGACACT_172
TGATCTATGATCGATGTACAGCGCGGGTGCCTCAGCCTTCGTTTGCAATTACATGCGGGTGTAAAAGTGCTATGTCCTTTGAATGGGATCCCCCAGCCTCGGGAAGAACCCATATGTCGCGAAAAACTAAGCTCAGATCTCACGCGCACGATCTCTGACACT
>oligos_16_TGATCTATGATCGATGTACAGCGCG_TCTCACGCGCACGATCTCTGACACT_173
TGATCTATGATCGATGTACAGCGCGCCAAGGATACTAATTTTATTGTTCACAAAACCATTGCCGCCGTGATACACGACGCGGGGAAAGAAAAGTCATTCTTAAAATGCCTCCCGCACGGAGGATAGCACTTGAAAGGTCTCACGCGCACGATCTCTGACACT
>oligos_16_TGATCTATGATCGATGTACAGCGCG_TCTCACGCGCACGATCTCTGACACT_174
TGATCTATGATCGATGTACAGCGCGGTAGTCCCCGCAGTTTTAACCCCTCTTAGGAGGCCGTTCCCGAAGCATGATTCTTCTACCTTGCTCCCGAGTTTACGTATTTGTGCTTTGCGTCCGGAGCTCAAGCTATCCGTCTCACGCGCACGATCTCTGACACT
>oligos_16_TGATCTATGATCGATGTACAGCGCG_TCTCACGCGCACGATCTCTGACACT_175
TGATCTATGATCGATGTACAGCGCGGCGGTATTTTTTTGCGTGCGGCGCCCCTGGGCTTTGGTTAGAAGAGTGATACGCGTATAAGTCTGCAGCAAAGAGGGAACGCAGTCTAACCTTTAACATGTTGGGCCAAATATCTCACGCGCACGATCTCTGACACT
>oligos_16_TGATCTATGATCGATGTACAGCGCG_TCTCACGCGCACGATCTCTGACACT_176
TGATCTATGATCGATGTACAGCGCGCGCATTTAAGGTTGTAATGGGACGTGCCGAGTGGTTCTCTGAAGTTGCTCGCGTCCACTTAGCCGATAGACGGCTCCAATACATCGCGAATACGGCGAACCGCAGTAGCGCTTCTCACGCGCACGATCTCTGACACT
>oligos_16_TGATCTATGATCGATGTACAGCGCG_TCTCACGCGCACGATCTCTGACACT_177
TGATCTATGATCGATGTACAGCGCGGACGCTCACCCTACATGGGCCCGTACCGTATAGTACCGCTCTGATTCGGTTCGGTTGCGTAACCCTCCTAGATTGCTACCATAAAGATTCCCTGCTTAGAGCGTCGCCGCGCTCTCACGCGCACGATCTCTGACACT
>oligos_16_TGATCTATGATCGATGTACAGCGCG_TCTCACGCGCACGATCTCTGACACT_178
TGATCTATGATCGATGTACAGCGCGCATATATGCGCCCATGAAAGGTATCTTGATTTGAATCCCTAAAGGACTAGGGCGGAGTAAAGTTAGTATCCAATCTTTGGCGATTATGGGCTAGCACTAGTCTGCCACCGTTTCTCACGCGCACGATCTCTGACACT
>oligos_16_TGATCTATGATCGATGTACAGCGCG_TCTCACGCGCACGATCTCTGACACT_179
TGATCTATGATCGATGTACAGCGCGGGTCGTGCATCCCTGCAAATCCTACGGCTAAACATGAAAGGAAAATGGACAGGAGTACTAGCCAGATCGCATCGCTCCTAAAGGTTATAACACCATGAGGCCGGTTTAAGATTCTCACGCGCACGATCTCTGACACT
>oligos_16_TGATCTATGATCGATGTACAGCGCG_TCTCACGCGCACGATCTCTGACACT_180
TGATCTATGATCGATGTACAGCGCGCCACATCCTGGTGATATGTGGTATCGCCCGCTGGTTGCTAGACGTTCGGGGTTTCTGAGAGTTCTCGGACTCGCTCACTTGTCCTTTTCGATGGCTGCGCCATGATGAACTGTCTCACGCGCACGATCTCTGACACT
>oligos_16_TGATCTATGATCGATGTACAGCGCG_TCTCACGCGCACGATCTCTGACACT_181
TGATCTATGATCGATGTACAGCGCGCTGACCTGTTCTCCAGACAAATCGATGTGCTGATACGACGTTGTCTGCAGGTCTTTCTCCGAGGTCGGTCTTTTTGCGACTGACGGCTTCCTGTTGCCAACAATGGGAGCGCTCTCACGCGCACGATCTCTGACACT
>oligos_16_TGATCTATGATCGATGTACAGCGCG_TCTCACGCGCACGATCTCTGACACT_182
TGATCTATGATCGATGTACAGCGCGGCGCAGACTTGATAGTAATGACTTCTTTAGAATCACTAGGCCGCGATATAGTGTCATTTCCCTTGAGACCGCTCCCCAGACGGAGCGAGCTACGTGTAAGGGATTCCCCGGGTCTCACGCGCACGATCTCTGACACT
>oligos_16_TGATCTATGATCGATGTACAGCGCG_TCTCACGCGCACGATCTCTGACACT_183
TGATCTATGATCGATGTACAGCGCGCGCCGGCATTAGCTCACAAGGGTATACAGCCTCTTTTAACGGTATCACATATACGATAATCCTAACGAGCGCTCTCCGCCAAAGCCTAGTAGAATCAATGCGGCCGCAGTTGTCTCACGCGCACGATCTCTGACACT
>oligos_16_TGATCTATGATCGATGTACAGCGCG_TCTCACGCGCACGATCTCTGACACT_184
TGATCTATGATCGATGTACAGCGCGGAAGTTTTACAGGCCAGGTCGTGGATTTAAAAGGAGCTATTCATTTCTGTGGATCTACTATTTTAAGGGCGATTAAGGCAAGGTGACGCCTGTCTATAGCCCTGCTAGCGTATCTCACGCGCACGATCTCTGACACT
>oligos_16_TGATCTATGATCGATGTACAGCGCG_TCTCACGCGCACGATCTCTGACACT_185
TGATCTATGATCGATGTACAGCGCGCATCGCCCGCGTCCTGTTGCACTAGATGGTCTATGCGGATATTCGGGGTGTTGTTGAATTTAAAGAAAACAACCTACGTCCTGCGTGCATCCCTCGAAAACTGGTAGTCGTATCTCACGCGCACGATCTCTGACACT
>oligos_16_TGATCTATGATCGATGTACAGCGCG_TCTCACGCGCACGATCTCTGACACT_186
TGATCTATGATCGATGTACAGCGCGGGTATGGTTGTAGGCTACAAACCGCACGGACTTGCAGCCGTCACGATATTGCCGCATTGGGACCGTTCTTCATGCCCACCGGTGAGTAACGCGTTGCATGATCCCCCTATAGTCTCACGCGCACGATCTCTGACACT
>oligos_16_TGATCTATGATCGATGTACAGCGCG_TCTCACGCGCACGATCTCTGACACT_187
TGATCTATGATCGATGTACAGCGCGCCTCTCCGGTAACATAAAAAACATCAGCGTTGCGTGCCCCACTGTCCTGAAGGAGTATATACCACGAGCACTTCTAGATGTCATAATGTGAGGCACGTAAAGGATATTCATGTCTCACGCGCACGATCTCTGACACT
>oligos_16_TGATCTATGATCGATGTACAGCGCG_TCTCACGCGCACGATCTCTGACACT_188
TGATCTATGATCGATGTACAGCGCGCTGCAGATGGTTGGGTAGTGTACGCCTACTTGGTTCAAACTCGGAACTGAGAACTGGAGCGGTTATACTCAACACTTCACTAACTCACGAAATACCTGCTCGGGAATCTCGTTCTCACGCGCACGATCTCTGACACT
>oligos_16_TGATCTATGATCGATGTACAGCGCG_TCTCACGCGCACGATCTCTGACACT_189
TGATCTATGATCGATGTACAGCGCGGCGACTGAGGTTGTTGCTACCTCAGCAAAATTTCCGGACGGAGTACTGCGATTGTTTCCGAAGGGCTACATACTGCCAAACAATGATGTCCAAAGAATGGCAGGGTTAAAGGTCTCACGCGCACGATCTCTGACACT
>oligos_16_TGATCTATGATCGATGTACAGCGCG_TCTCACGCGCACGATCTCTGACACT_190
TGATCTATGATCGATGTACAGCGCGCGACATAATGCACTCTGCTTACCAGGTGTGATCCTGTATAAATGCTTCTATTGGCTTTTAGAGGCCCAGGGTTACCCTAACACTGGCCTAACTTCAATGGTAGGGAGCTGTGTCTCACGCGCACGATCTCTGACACT
>oligos_16_TGATCTATGATCGATGTACAGCGCG_TCTCACGCGCACGATCTCTGACACT_191
TGATCTATGATCGATGTACAGCGCGGAATGGCAATAGTGAGTCTACGTCGCTACTTTCCGGACTCGATACACAGGGTAACCCTGTGCGACCGCCCACGAAATGGCGCCGCCGATATCGAACAGCGGTGATCAGATCATCTCACGCGCACGATCTCTGACACT
>oligos_16_TGATCTATGATCGATGTACAGCGCG_TCTCACGCGCACGATCTCTGACACT_192
TGATCTATGATCGATGTACAGCGCGCATGCGCAAACGCACAGAAGGGTCATCCTAATCGGTCAGACGACCGTGTATATTATGATAAGAATGTCTGGAAGGTCCTTTGCAGTATCGCCTTCAACAAAGTCTGGACTGTTCTCACGCGCACGATCTCTGACACT
>oligos_16_TGATCTATGATCGATGTACAGCGCG_TCTCACGCGCACGATCTCTGACACT_193
TGATCTATGATCGATGTACAGCGCGGTTGTTAACCCGATGTGCGCCTAAGTTCAGTATTTAACTGTCGGTGGAGTAGGTCGATACTCAGAGACGGGTGGGTTTCCTCTCACTCCGCACGGAGGTACTTTCTCGCTGTTCTCACGCGCACGATCTCTGACACT
>oligos_16_TGATCTATGATCGATGTACAGCGCG_TCTCACGCGCACGATCTCTGACACT_194
TGATCTATGATCGATGTACAGCGCGCCTAGACAGGATTATAGACCTTCTTGTTGCCGAGAAGGCACAACATGCTTGGCGAAACTGTCCTGCTGCATCGTCGGCCTTAGGTATCGCAGTCACATGATCTGTTATGTTCTCTCACGCGCACGATCTCTGACACT
>oligos_16_TGATCTATGATCGATGTACAGCGCG_TCTCACGCGCACGATCTCTGACACT_195
TGATCTATGATCGATGTACAGCGCGCTGGTACCTGGACTATAAGAAATGGTTCGACCCGTTTCTTGCATCGGTATCTCAACGATCTATAGGCCTGACATCTCTACTCCCGTCGTTGCAGCTATTATGGTTTAACATCTCTCACGCGCACGATCTCTGACACT
>oligos_16_TGATCTATGATCGATGTACAGCGCG_TCTCACGCGCACGATCTCTGACACT_196
TGATCTATGATCGATGTACAGCGCGGCGAGTACACCGTTAGCTAACGTCATCCGGGCATCTTCGGACTCATGCAATATCCGAAGCGAGGGTGCTCCGGCGTGCCGCCCGCTCTTTTAGAAGTGCGCTCGGGATTGTGTCTCACGCGCACGATCTCTGACACT
>oligos_16_TGATCTATGATCGATGTACAGCGCG_TCTCACGCGCACGATCTCTGACACT_197
TGATCTATGATCGATGTACAGCGCGCGAACGGTAAGCTCCAGGACGAACGCGTACGGAAGATGACTGACGGGCGATCTTTGTTCGCTTTTTGTCGGATTAGAGGAAGACTGGCAGATCTAAACAATACCCAAGACTGTCTCACGCGCACGATCTCTGACACT
>oligos_16_TGATCTATGATCGATGTACAGCGCG_TCTCACGCGCACGATCTCTGACACT_198
TGATCTATGATCGATGTACAGCGCGGAAACAGTGTTAGAGTTCGAGAGTTTCTTGCGGTAGCTCCTAGAAGCTAAGAAGTTCAAGAACACCTCGAATTGTGGCCTGCTCGGCCTACTCCAACTACCGTGTAGCCCGGTCTCACGCGCACGATCTCTGACACT
>oligos_16_TGATCTATGATCGATGTACAGCGCG_TCTCACGCGCACGATCTCTGACACT_199
TGATCTATGATCGATGTACAGCGCGCATTATTATCCAGCAAGCTAGGGTGTGGCCACCTCGACAGGCGCAGCTGTGTTGTAAAGAATATTTCCAAAAGAACGCCATATAACGAGCGTCGGCACGCCCCTGAAACCACTCTCACGCGCACGATCTCTGACACT
>oligos_16_TGATCTATGATCGATGTACAGCGCG_TCTCACGCGCACGATCTCTGACACT_200
TGATCTATGATCGATGTACAGCGCGGTTTGTTCAGCGTACTAGTGTTACTGGGGAGGTGATATCCTGCATAAAAGATAGTTCCCATGTGGGCAGTAAATATACGGCGTAACCTTGCTGTTTAACAGGGGCGAAGGTATCTCACGCGCACGATCTCTGACACT
>oligos_16_TGATCTATGATCGATGTACAGCGCG_TCTCACGCGCACGATCTCTGACACT_201
TGATCTATGATCGATGTACAGCGCGCCTTCGACTCAGGATGTTGTGATATTACCTGGTGTTACATAGGGGGGCCTACTTATACGCCGAAAACCACGCTTCTTCACCGCATGCATGAGAGCGGGATTGCGCCAAGGTATCTCACGCGCACGATCTCTGACACT
>oligos_16_TGATCTATGATCGATGTACAGCGCG_TCTCACGCGCACGATCTCTGACACT_202
TGATCTATGATCGATGTACAGCGCGCTGTGCCGCACTCGATCGGCGGCCTTCATCCTGTGATATTCATTCTGCCTACGAAAACATGGGTCCCTAGAGATCTCGCATTAGTCTGAGAGAGATGCGGTCGTGACCCTTGTCTCACGCGCACGATCTCTGACACT
>oligos_16_TGATCTATGATCGATGTACAGCGCG_TCTCACGCGCACGATCTCTGACACT_203
TGATCTATGATCGATGTACAGCGCGGCTAAGTAATCGATGCGGTGCAACCACCTTACCCGATACCTACCTAATATGAGTATGCGTGGGAAGCCATGCAGGGGCTGGGATCTGCACTCTCAACGGCTGATCCATGGAGTCTCACGCGCACGATCTCTGACACT
>oligos_16_TGATCTATGATCGATGTACAGCGCG_TCTCACGCGCACGATCTCTGACACT_204
TGATCTATGATCGATGTACAGCGCGCGATGGGAAGGATCTCGCGCTGCTCCCGTGTTGTCTGAGTATAATGAGTGCTTCCTCGGCACATAGTACTCTGGAACTCTACGGAAGCATGACCAGCGAACTCGTTCTAGATTCTCACGCGCACGATCTCTGACACT
>oligos_16_TGATCTATGATCGATGTACAGCGCG_TCTCACGCGCACGATCTCTGACACT_205
TGATCTATGATCGATGTACAGCGCGGAACACAGAGTCCTCTTTGACTGGCGGCTTGGCTAGCTAGGTGTCTGCTAAATTCCGCAGCGCCGTCTTAGTTTCGAATCCGACATACGGATACGTGCGTACTCGGTAGGACTCTCACGCGCACGATCTCTGACACT
>oligos_16_TGATCTATGATCGATGTACAGCGCG_TCTCACGCGCACGATCTCTGACACT_206
TGATCTATGATCGATGTACAGCGCGCAATTCCCGCTTCTCTTACTGCATATGCTGCCCCGTCCATCCCAGCGCCCGAGAGGATACGCCACCAGAAAAATAACATTGGGGTCTTCCCTACGAGAATTGTCCCCCGTGATCTCACGCGCACGATCTCTGACACT
>oligos_16_TGATCTATGATCGATGTACAGCGCG_TCTCACGCGCACGATCTCTGACACT_207
TGATCTATGATCGATGTACAGCGCGGTTACCGAGCATGGGTTGATTTGAGATCCACCTCCGTGAACACGGCTGGTCAGGGCACCTGCCGTTCTCATGATCGCTATCGCCTCGGAAGGCCGTGATGAGCGGAGAGCTTTCTCACGCGCACGATCTCTGACACT
>oligos_16_TGATCTATGATCGATGTACAGCGCG_TCTCACGCGCACGATCTCTGACACT_208
TGATCTATGATCGATGTACAGCGCGCCTGAGTGATCATTTGACTAACGCAGCCGTTTCGATGTCGTCTTGCATGGGAGCATATATATCTAGATATTGAAAATCTAATAAGAGCGATTGGTAGAGCACTTCCCCACCCTCTCACGCGCACGATCTCTGACACT
>oligos_16_TGATCTATGATCGATGTACAGCGCG_TCTCACGCGCACGATCTCTGACACT_209
TGATCTATGATCGATGTACAGCGCGCTTTAAGCTATCTGCAAAAATTCCCTTGCATCCTCTGTACCGAACTCTCGCTTAATAAGCGTAAGGGGATCCAAGCATGTACCCCACTCCGCTTACTGGGGAATATCGATCATCTCACGCGCACGATCTCTGACACT
>oligos_16_TGATCTATGATCGATGTACAGCGCG_TCTCACGCGCACGATCTCTGACACT_210
TGATCTATGATCGATGTACAGCGCGGCTCCTTACATCAACCCCCTACCGGCTGCTGCCTAAATCAGCCACGACATAATGGATGATTAATTATCCGCGAGTTGTTTCTACGACGGGTGCCGGTGCTACTTGTCCACCGTCTCACGCGCACGATCTCTGACACT
>oligos_16_TGATCTATGATCGATGTACAGCGCG_TCTCACGCGCACGATCTCTGACACT_211
TGATCTATGATCGATGTACAGCGCGCGAGTTAAACGCTGATTACAACGGATAATATGAGCATCCGACTAGGCTTATGTTGTCTGGCGCACCCGACTTGCTCTCCAAAGGTCTACGCCACTAGACAAACCAGCCCCACTCTCACGCGCACGATCTCTGACACT
>oligos_16_TGATCTATGATCGATGTACAGCGCG_TCTCACGCGCACGATCTCTGACACT_212
TGATCTATGATCGATGTACAGCGCGGGAAATCTCGGCAACCCCAGAAGAGCGGGGAGCGATCAGCTAGGAGAGTCAATGAGTGACATCCGAATCATGAGTTACAACTAAGAGCTTCCGCCATCACTACTCTCGAACTTCTCACGCGCACGATCTCTGACACT
>oligos_16_TGATCTATGATCGATGTACAGCGCG_TCTCACGCGCACGATCTCTGACACT_213
TGATCTATGATCGATGTACAGCGCGCAAGGATGCAAGAGTTAGTCCCACTTATATTGGACGGGATTGATTTATTTCCAACGTACTCTTCCAAGGTAACACAACCTTTAACTGGATCGGACTTTTGCCCCTCGAACATTCTCACGCGCACGATCTCTGACACT
>oligos_16_TGATCTATGATCGATGTACAGCGCG_TCTCACGCGCACGATCTCTGACACT_214
TGATCTATGATCGATGTACAGCGCGGTTCAAGTTCCGCATTTGATCCTTCGGCGCTTTCATTGCCAATGGCTATAAAGCATCGGGGTCCACGTAAGAGATATTTGACGGTCTGATAGATATTATTGATGAGCACGCTTCTCACGCGCACGATCTCTGACACT
>oligos_16_TGATCTATGATCGATGTACAGCGCG_TCTCACGCGCACGATCTCTGACACT_215
TGATCTATGATCGATGTACAGCGCGCCGGGTATACGGGACGCATATGTTGAGGACGCATACAATATTTGGTGCACCCCGACCTGGATTTACACTTGCGTTACTCTAAGATTGGACCCGGCGGCAGTCTCAGCCCATGTCTCACGCGCACGATCTCTGACACT
>oligos_16_TGATCTATGATCGATGTACAGCGCG_TCTCACGCGCACGATCTCTGACACT_216
TGATCTATGATCGATGTACAGCGCGCTTGCACACTATTAGACCTCATATTCAGGAACGATTGCCAACCTGTTAATGCATCTCATACGCTTTTTCGCCCCGTCTTGGCCGGCGAACCCAGCAGAATTGTGACGTGCGGTCTCACGCGCACGATCTCTGACACT
>oligos_16_TGATCTATGATCGATGTACAGCGCG_TCTCACGCGCACGATCTCTGACACT_217
TGATCTATGATCGATGTACAGCGCGGCTGGCGAGCCTACTGCTCCATCAAGACTTGCAGCAAAAGGAATCAAACGACCAAAACGATGCTCGATCTATGCCTTCACTCCTACCCAGGCAACAAAAAATTGTCGGTAGGTCTCACGCGCACGATCTCTGACACT
>oligos_16_TGATCTATGATCGATGTACAGCGCG_TCTCACGCGCACGATCTCTGACACT_218
TGATCTATGATCGATGTACAGCGCGCGTGACGTAAGCCTTCACGCCTTTTCACTCGCAGTGCTTGTGGCCACACGTCCCACCTGGTATAGCGTGAACTTTTCCGACGTACGAGGGTGTATCTGCTCTCCCTCCAGCGTCTCACGCGCACGATCTCTGACACT
>oligos_16_TGATCTATGATCGATGTACAGCGCG_TCTCACGCGCACGATCTCTGACACT_219
TGATCTATGATCGATGTACAGCGCGGGACCGTGTTTGACTACAGACCATAACTGGCCTGATTGATATATCCACCGTACACCGCTGCCGGAACCATTTGCGCGTCGGTTTGCGCTGGGCGTTCGTCCAAGAGGATCATTCTCACGCGCACGATCTCTGACACT
>oligos_16_TGATCTATGATCGATGTACAGCGCG_TCTCACGCGCACGATCTCTGACACT_220
TGATCTATGATCGATGTACAGCGCGCAACCATGGGGTGTGCGAAGCTCCAGTGTTCTAAGTATAACGGAGAAGGCAACCTCTGGGTAGAGGCTCGCTGTGACATGAGCGCTCCCCTTAACAGTGTCGCCAAAAGCCTTCTCACGCGCACGATCTCTGACACT
>oligos_16_TGATCTATGATCGATGTACAGCGCG_TCTCACGCGCACGATCTCTGACACT_221
TGATCTATGATCGATGTACAGCGCGGTGCGCCGTTGAAATCCATACGGTATCCAGGCTTACTCAATTGCTTGCATGAACAGTGTGCTCATGGACGGCGGGTGTATAACATTATTCCAATAGACCACAGGTTATATTTTCTCACGCGCACGATCTCTGACACT
>oligos_16_TGATCTATGATCGATGTACAGCGCG_TCTCACGCGCACGATCTCTGACACT_222
TGATCTATGATCGATGTACAGCGCGCCGTTGATCGAGGTCCTTGTCACACTGCATTAACGATTGATGCCTTGATAAGATGCGTACTATCCGAAAGCGTTATGCATGTTTCGCTCTCCCGGATACACCATGTGCACTGTCTCACGCGCACGATCTCTGACACT
>oligos_16_TGATCTATGATCGATGTACAGCGCG_TCTCACGCGCACGATCTCTGACACT_223
TGATCTATGATCGATGTACAGCGCGCTTCGGACATCCTACCAAAGCGTGGATACCCGTCCAATCTAGGTCTTCTGGTGGAATATTTACCATATGATGACAAGATCACATCCATTGCCTGCCCAGTGCTAATTCTATTTCTCACGCGCACGATCTCTGACACT
>oligos_16_TGATCTATGATCGATGTACAGCGCG_TCTCACGCGCACGATCTCTGACACT_224
TGATCTATGATCGATGTACAGCGCGGCTTTCCTCGGCGTGTCTCTACCAAAGAACATCGGACTCAGACACTACGTATGTCATAACGATGGGCTTTCAGCTATAGCTCAGTCTGACGGAAATGCAAGAACAAACCGTTTCTCACGCGCACGATCTCTGACACT
>oligos_16_TGATCTATGATCGATGTACAGCGCG_TCTCACGCGCACGATCTCTGACACT_225
TGATCTATGATCGATGTACAGCGCGCGTTCAACGAGGTTTGAACCCACCCAAGCATTCCGGGATCCGACTGCACGGACGCTCAGCATGCGGCTGTTCTCACCAAATGATATGGTCCAATCCCAAGCAATAGACACAATCTCACGCGCACGATCTCTGACACT
>oligos_16_TGATCTATGATCGATGTACAGCGCG_TCTCACGCGCACGATCTCTGACACT_226
TGATCTATGATCGATGTACAGCGCGGGAGGAACGCTAGTCCGTAACTAAGCTGCGGCGACACTATAGCCGATAGCCTCGCCTGCCAACCAACTATAGCGTAAGAAAAGGCCCATATGGACTCAAAGCAGCACCAAGCTCTCACGCGCACGATCTCTGACACT
>oligos_16_TGATCTATGATCGATGTACAGCGCG_TCTCACGCGCACGATCTCTGACACT_227
TGATCTATGATCGATGTACAGCGCGCAAAACCGGGGAAGAAAACTGTACGACCTACTTCTCTATACTCGTAACGTAACCGGCATTTCCAGTGACTTAACTTACCCACTCATTTGTGATCAAAGGTTCAAAGATGAAATCTCACGCGCACGATCTCTGACACT
>oligos_16_TGATCTATGATCGATGTACAGCGCG_TCTCACGCGCACGATCTCTGACACT_228
TGATCTATGATCGATGTACAGCGCGGTGCCCTGTATCACTGTAAAACCTTCTCCCAGGGTTTCCTGACTGCGACTCCGCGCCAGTTCCAATGGGGTTTCTCCGCTGTGTGACAGACGTCGTCTTCGCCGTTCGCAGATCTCACGCGCACGATCTCTGACACT
>oligos_16_TGATCTATGATCGATGTACAGCGCG_TCTCACGCGCACGATCTCTGACACT_229
TGATCTATGATCGATGTACAGCGCGCCGAAACTCGGGTTTTCCCGCTGAAGCTCGCTAAGGTGGATTCCCGGGGTTCGGAGCGAGTTGGGTTAAATAAGTAAGGCAGTTAGCTATGAGCTGATTCGACGCATTCGTATCTCACGCGCACGATCTCTGACACT
>oligos_16_TGATCTATGATCGATGTACAGCGCG_TCTCACGCGCACGATCTCTGACACT_230
TGATCTATGATCGATGTACAGCGCGCTTATTAAACTCGCCGCGGTACCTAAGCGGAGTATATAACCCGGAAATGGAGTATACTAGCGACTACCGAGTGTACACAAATAATTTGCTTGTAAGTCTTCCGGTAAGCGTTTCTCACGCGCACGATCTCTGACACT
>oligos_16_TGATCTATGATCGATGTACAGCGCG_TCTCACGCGCACGATCTCTGACACT_231
TGATCTATGATCGATGTACAGCGCGGATCTATATGGGTAGAAGGATGGAAAGAGTACTATCGTGACAATCTGCCTCGGAGATCAGATACATGAGCAAGGTAGCCAGTCCGCTTGATTGCCCCAAGAACCTTGCCGCATCTCACGCGCACGATCTCTGACACT
>oligos_16_TGATCTATGATCGATGTACAGCGCG_TCTCACGCGCACGATCTCTGACACT_232
TGATCTATGATCGATGTACAGCGCGCGTAGTACCAGGAGTCACAGTCGGTTCGTATGGCCAGAAGGAAGCCGCCCTCAGAATTACGAGGGCCATGAGCACTGTGCGATCTGGAATTCCTGATTGACTCCCAAATATATCTCACGCGCACGATCTCTGACACT
>oligos_16_TGATCTATGATCGATGTACAGCGCG_TCTCACGCGCACGATCTCTGACACT_233
TGATCTATGATCGATGTACAGCGCGGGATTCGGCGCGAGAACCGAAACTGTTAGGCCGTGCGTCAAGGCCAATGACTCCTCATCCTCCGAGGTCGACCCTGGTACGGGTACTGGAGGACGATGGACTCGACGAATCTTCTCACGCGCACGATCTCTGACACT
>oligos_16_TGATCTATGATCGATGTACAGCGCG_TCTCACGCGCACGATCTCTGACACT_234
TGATCTATGATCGATGTACAGCGCGCACAGAACCATTGCACCGTTCAGCTGCTTTCAGCCGTCACTATGGGTATAGGATAAAACACCGTTGCACAGGAGTCCAGTTTACATCCCTATGCTTGAAAATCCAATGTCTGTCTCACGCGCACGATCTCTGACACT
>oligos_16_TGATCTATGATCGATGTACAGCGCG_TCTCACGCGCACGATCTCTGACACT_235
TGATCTATGATCGATGTACAGCGCGGTGAAACCTGATACCGACACCTTCGTAGATTCAGTGAAAGCCATATCGTAGCTCTTACGCCTACGTAATAGTTAGACGAGGAGGGAGGACAGTGGGTTCGAAGGTTTCAGCCTCTCACGCGCACGATCTCTGACACT
>oligos_16_TGATCTATGATCGATGTACAGCGCG_TCTCACGCGCACGATCTCTGACACT_236
TGATCTATGATCGATGTACAGCGCGCCGCCTGGTATAAAGAACATTCTTTTACCCCAGCTTTTTTGAATTACCTCTCAGCCGCCCACATCATAATCGTGGCTGTTGCGGCATATCTGATAGTGAGTCCTAACCATACTCTCACGCGCACGATCTCTGACACT
>oligos_16_TGATCTATGATCGATGTACAGCGCG_TCTCACGCGCACGATCTCTGACACT_237
TGATCTATGATCGATGTACAGCGCGCTAAACAAGTAAGTCTCTCACCAATAGGCGCTCCTATCCAGGTCATGCGATCCAGCCTGGCCCCGAGGCCATGGGCCTCTGCGCCCTCAGCGTTGGTTATGATAAGTCCCGGTCTCACGCGCACGATCTCTGACACT
>oligos_16_TGATCTATGATCGATGTACAGCGCG_TCTCACGCGCACGATCTCTGACACT_238
TGATCTATGATCGATGTACAGCGCGGATAGCTTGTAGACAAGCGGGGTATGAATGTCGGTTCACGATCTACAAGTCAGTAGGATGAGTCCCGCTCCGCCCGATCAAGCGCCAATGGCTAGGAACGACCTTGACACTGTCTCACGCGCACGATCTCTGACACT
>oligos_16_TGATCTATGATCGATGTACAGCGCG_TCTCACGCGCACGATCTCTGACACT_239
TGATCTATGATCGATGTACAGCGCGCGTCTGGAATTGTAGAAGCGGGAACCGCCTTGTCGGGCGAGTCCCGGTCCTAGCAGACGGTAATCATTGCCACCCCTGTCTCATCTGGGATTTGTTCCCGCTTCCCCGCCGCTCTCACGCGCACGATCTCTGACACT
>oligos_16_TGATCTATGATCGATGTACAGCGCG_TCTCACGCGCACGATCTCTGACACT_240
TGATCTATGATCGATGTACAGCGCGGGCTCCACATATTAAGAAACATCCCTAAGTGTTCCCCAGTGAGGAGCCTCTTTCCCTCGATAGCAAAGACTGGCATGTGTATATCTGGACGGGCAGGTGTCGAGTCACACAATCTCACGCGCACGATCTCTGACACT
>oligos_16_TGATCTATGATCGATGTACAGCGCG_TCTCACGCGCACGATCTCTGACACT_241
TGATCTATGATCGATGTACAGCGCGCACCTCGATTGGCTCGATTCGAGGGCAAATGGCTCAAATCTCGATTATGTAGGTCGCTCGACACGAGCGGGGCACAAAAAGCCTGCGCCGCTCGGGTTAATCTGTATGGCTATCTCACGCGCACGATCTCTGACACT
>oligos_16_TGATCTATGATCGATGTACAGCGCG_TCTCACGCGCACGATCTCTGACACT_242
TGATCTATGATCGATGTACAGCGCGGTGTTGGCGACCCAGGGCGTTTGAGCTTTATTAATACAAGGAATAGACTAATAGCTCGATGTTTTTCTACCTGTTCAACAGAGGTTATAATAATAGACGCTGGATAAAGGCTTCTCACGCGCACGATCTCTGACACT
>oligos_16_TGATCTATGATCGATGTACAGCGCG_TCTCACGCGCACGATCTCTGACACT_243
TGATCTATGATCGATGTACAGCGCGGCATTTACCCACCCTCAGTCTAAGCAACGGGGTTCTTTCAAAACCTACCCTTAGTCAATAAGTTATCTACCTAGGAGATGATGCCCCACCCGGCCGTGTTTCCTCCGCCCCATCTCACGCGCACGATCTCTGACACT
>oligos_16_TGATCTATGATCGATGTACAGCGCG_TCTCACGCGCACGATCTCTGACACT_244
TGATCTATGATCGATGTACAGCGCGCTACGACGGTCTCATCCAGGCTCGTCGGGCCTAGCGACGGCCTCTAGGCTAGGGGGGGGTCCTAGTATTGAGCGTCACCATTTCTATCGCTGTGAAGGCCCCACTCCATGGTTCTCACGCGCACGATCTCTGACACT
>oligos_16_TGATCTATGATCGATGTACAGCGCG_TCTCACGCGCACGATCTCTGACACT_245
TGATCTATGATCGATGTACAGCGCGGATTCTGGTCTTAGGCTCTCCCTCGAGTGGAGACGACCTCCGGTTTGGTTCGCTCTTCTCCAATTTGGCTTGTTCCCCGTGCCTTGGGAACTGAGATGGCGCACGGGCAGTCTCTCACGCGCACGATCTCTGACACT
>oligos_16_TGATCTATGATCGATGTACAGCGCG_TCTCACGCGCACGATCTCTGACACT_246
TGATCTATGATCGATGTACAGCGCGCGGCCTTCCGCATGGAGATACATTAACACCTGGAACTAGTGGATTGAGTTGCGGGCTACGATGTTTACTCTCTCAAGTTGGCGTCGTCCATGCGCAAAACCCAAATTCTTTTTCTCACGCGCACGATCTCTGACACT
>oligos_16_TGATCTATGATCGATGTACAGCGCG_TCTCACGCGCACGATCTCTGACACT_247
TGATCTATGATCGATGTACAGCGCGGGCGAAGCTTCTGAATTAGGTAAGGGAGAAGGCGTACAGCTGACAGGGGAGGGGATCGGACCATTGGTCGGATCTTGGCGTCTTTCTAACGCGCAATTAAGTCTCGCTATAGTCTCACGCGCACGATCTCTGACACT
>oligos_16_TGATCTATGATCGATGTACAGCGCG_TCTCACGCGCACGATCTCTGACACT_248
TGATCTATGATCGATGTACAGCGCGCACGAGGTAAGGAATAGCATCACGTGTGATCGTTCGCTACGTTGGGACACCCGGCAATTTCGGCGTACTACTGGCCTAGTCATGTTAGGCGAAAAAATTCGCGCGACTAGTGTCTCACGCGCACGATCTCTGACACT
>oligos_16_TGATCTATGATCGATGTACAGCGCG_TCTCACGCGCACGATCTCTGACACT_249
TGATCTATGATCGATGTACAGCGCGGTGGGTACGGAGAGTTAGGCAACTTCAGTATCAGTAGATAAGACTCGAGAGACAGTGGTACGTGCACTGCCACGCGCTAGACTCGCTGACTATCGGCGTCTACCGGTCCTGATCTCACGCGCACGATCTCTGACACT
>oligos_16_TGATCTATGATCGATGTACAGCGCG_TCTCACGCGCACGATCTCTGACACT_250
TGATCTATGATCGATGTACAGCGCGGCAGGGACAGCTATTTGGTCCTATTCGAGGCGAGGCGCCAAACCTATTTGTTATGTGCGCAAAAGCGTTGACTAAACACGCACGCTATCTACAAAAGAGTAGCCGCGTGTTCTCTCACGCGCACGATCTCTGACACT
>oligos_16_TGATCTATGATCGATGTACAGCGCG_TCTCACGCGCACGATCTCTGACACT_251
TGATCTATGATCGATGTACAGCGCGCTAGCGAATTCCGTGTACGTGCGAGCCGATAGCGCATCATCCTGTAAAACTCTGCGAAGACCGTTCGATTTTCAAGAAGCAGCGGTAAAATTGCTATCGCCGCTAGGACAAATCTCACGCGCACGATCTCTGACACT
>oligos_16_TGATCTATGATCGATGTACAGCGCG_TCTCACGCGCACGATCTCTGACACT_252
TGATCTATGATCGATGTACAGCGCGGATGAACCTACCTTCACCACCAATTTGTGTGATGAAGCCAGCAATATGATCTTAGCCCAGTTTGCGGTATCGATTATATTTTAGGCCAAAATTTGTCTTATCTGTAATCCCTTCTCACGCGCACGATCTCTGACACT
>oligos_16_TGATCTATGATCGATGTACAGCGCG_TCTCACGCGCACGATCTCTGACACT_253
TGATCTATGATCGATGTACAGCGCGCGGAAGCGCTGAGCCCTGAATTAGAGAGGGTAACCATCATCGATGTCGCCGACGAATGGTGTACTCTTTGCTACCAACGTTCGCCCCAACGACCCGCCCAGATCCTGATCATTCTCACGCGCACGATCTCTGACACT
>oligos_16_TGATCTATGATCGATGTACAGCGCG_TCTCACGCGCACGATCTCTGACACT_254
TGATCTATGATCGATGTACAGCGCGGGCCTGCGCTTCGATATAGTACCTAAACGCAGAACCCCCAGCTTGGATTATCGGTGAAGGTGGAAACACATCTTTTTTTCCAAGTGGTGCCAGAGTGTTGCTTTCGCTTATATCTCACGCGCACGATCTCTGACACT
>oligos_16_TGATCTATGATCGATGTACAGCGCG_TCTCACGCGCACGATCTCTGACACT_255
TGATCTATGATCGATGTACAGCGCGCACTCTAGGCTGATCGCCGGATCTCCTTTATGGTAAAGTCCACGTCATAAGTGACAAGAGCTCCTTACGGCGCTCCGAAAGTTAACCGGTAATCTTTTGGGAAAAACAAGTCTCTCACGCGCACGATCTCTGACACT
>oligos_16_TGATCTATGATCGATGTACAGCGCG_TCTCACGCGCACGATCTCTGACACT_256
TGATCTATGATCGATGTACAGCGCGGTCGCACAGGCCGCTCGGGGAAAAAAAATTAATAAGTTCAAAGCGAATGTCGCCTAGGGCGGCCAATGGTTTTACCCCCCCAATGCTAACAGTTAGTTTCCGCCATGCTAAGTCTCACGCGCACGATCTCTGACACT
>oligos_16_TGATCTATGATCGATGTACAGCGCG_TCTCACGCGCACGATCTCTGACACT_257
TGATCTATGATCGATGTACAGCGCGGCACCACGAGCTCTCTATTGGCGTGCATCGAACTGTGCATAGTTAGTGACGGCCCCAACGAAACGCTGTAATCATATTAAAAAAGTTGCGTGCCGCAGGTGTCTTGGATAAGTCTCACGCGCACGATCTCTGACACT
>oligos_16_TGATCTATGATCGATGTACAGCGCG_TCTCACGCGCACGATCTCTGACACT_258
TGATCTATGATCGATGTACAGCGCGCTATATACATCATTGCGCTACTCTGTCCTAGTCCCCTGCGCATCCGCTGTGACAAGGGTAAGGTCGGCAAACCGCCCCGTATGGATTAAGCATCTCGCCAGGCCACCGTCATTCTCACGCGCACGATCTCTGACACT
>oligos_16_TGATCTATGATCGATGTACAGCGCG_TCTCACGCGCACGATCTCTGACACT_259
TGATCTATGATCGATGTACAGCGCGGAGGGCGGCACAAGACCTTCCTCAAGTCGCAGATGATTTATCCTCCTGACTGGTTGATCTAACTTACCGAACTGAGGGTGAATCCAGGATAGCCTCGTGATCGCTTTGTGAATCTCACGCGCACGATCTCTGACACT
>oligos_16_TGATCTATGATCGATGTACAGCGCG_TCTCACGCGCACGATCTCTGACACT_260
TGATCTATGATCGATGTACAGCGCGCGGATGTATGGGCGCTTCGCTGTTTTGCCTGGATAGTGGAATAAGCTTCTAGGAAGATGATGCTGCCTCGTTGACGTGGCCGGGACTTGCCTTGACAGTCCTACCCGGCGCATCTCACGCGCACGATCTCTGACACT
>oligos_16_TGATCTATGATCGATGTACAGCGCG_TCTCACGCGCACGATCTCTGACACT_261
TGATCTATGATCGATGTACAGCGCGGGCAGTTTAGCGTTTAACAATCCCGCGGTTAGGTCCCACCGTATAACAGACCTGACAATAGATTGGCCTCAGAGGCGCTGAGCATCTGCTATCACTAGCGCTATAACACATGTCTCACGCGCACGATCTCTGACACT
>oligos_16_TGATCTATGATCGATGTACAGCGCG_TCTCACGCGCACGATCTCTGACACT_262
TGATCTATGATCGATGTACAGCGCGCCCCCGATTTATGACAGAATCGAATCTCCACGGTTGCGGTACTAGGCCACTGCCTGATGACCGTGCGATCGTTTGGCTAGCCTGGCGTTTGTGCGTCTGTTCCACATTAGGTTCTCACGCGCACGATCTCTGACACT
>oligos_16_TGATCTATGATCGATGTACAGCGCG_TCTCACGCGCACGATCTCTGACACT_263
TGATCTATGATCGATGTACAGCGCGGTCTACTTCCCGTAATGAGCTAAACAGCCGCTGCCGCGAGATTTTCTCAGACCAAGTGAATCCCTTTTCAGTCGATAAGGCGCGGTTTGCGATTCCACGGATCCCTCCACCGTCTCACGCGCACGATCTCTGACACT
>oligos_16_TGATCTATGATCGATGTACAGCGCG_TCTCACGCGCACGATCTCTGACACT_264
TGATCTATGATCGATGTACAGCGCGGCAAAAGCTTATCTTCGTTGTGGAAGGTCTAGGAGTGCATGGTATCACGACTTCGCTGACGAGATGTCCGGCGGTATGAGTTAGATGACCGCGAATCATCAGAGTCAAGTTGTCTCACGCGCACGATCTCTGACACT
>oligos_16_TGATCTATGATCGATGTACAGCGCG_TCTCACGCGCACGATCTCTGACACT_265
TGATCTATGATCGATGTACAGCGCGCTCTGGTTTCTACTGCGGTCAACCTTCGGGACTCCTGTCTAATCGTCATGTGAAACTCGGTCACCTTTAATGAGAATTGTCGGTATCACCTGGTGGTTATTCTAGTCATCAATCTCACGCGCACGATCTCTGACACT
>oligos_16_TGATCTATGATCGATGTACAGCGCG_TCTCACGCGCACGATCTCTGACACT_266
TGATCTATGATCGATGTACAGCGCGGAGTTAGGAGCTTCTCAGGATTGGCAAGTCTGCTCATAGTCTTTTGAGGATCAGATTGAGTTGATAACGACCAGGGAGCACGATTTAAGGGGTCATCTTTGGTTCACTGATCTCTCACGCGCACGATCTCTGACACT
>oligos_16_TGATCTATGATCGATGTACAGCGCG_TCTCACGCGCACGATCTCTGACACT_267
TGATCTATGATCGATGTACAGCGCGCGGTAAGTAGGCGTATTCTAAGATCGGTGTTTATATCATCCGTAAACGTTTTCAATTTTTCTGCGGGGCTACTCGAACGGAGCTACTAACCCGACTACCGCATACAATCACCTCTCACGCGCACGATCTCTGACACT
>oligos_16_TGATCTATGATCGATGTACAGCGCG_TCTCACGCGCACGATCTCTGACACT_268
TGATCTATGATCGATGTACAGCGCGGGGACTGCACCTATCGAGGATCAATTGAGGTACTAAGTGTTTTGCCCGTTGGCCTAAGTCTCCCATTATGAGCGGGTCCGTTTCTCGGAGGCCTGTCATTCCATCTTAATCATCTCACGCGCACGATCTCTGACACT
>oligos_16_TGATCTATGATCGATGTACAGCGCG_TCTCACGCGCACGATCTCTGACACT_269
TGATCTATGATCGATGTACAGCGCGCCCAATGGGGAGACGCCCGGTTTCAGGCGTAAGCCGGTGCGCCTCTCAGAGGGCAACGTCTCCAAATCAACTGAGTGAGTTTTTGCTTGGATCTATGCAGATTAATTACAAATCTCACGCGCACGATCTCTGACACT
>oligos_16_TGATCTATGATCGATGTACAGCGCG_TCTCACGCGCACGATCTCTGACACT_270
TGATCTATGATCGATGTACAGCGCGGTCATTAGCGATAGTGAAAGTACTATCGACAGTAAAGATCAGATGCAGGAAAGGTGAATGGAGGCATTACTTTGCAAATCTAAGCCACCTCTTAGTTTTCCGCATAATTTACTCTCACGCGCACGATCTCTGACACT
>oligos_16_TGATCTATGATCGATGTACAGCGCG_TCTCACGCGCACGATCTCTGACACT_271
TGATCTATGATCGATGTACAGCGCGGCCAGCCCGTTAACCTCGTGGCTTATCCAAGATACAGAGGTAAGGGTGTGAGAATAATAATGCGTGTACACACCCACAGGAAATGGCGCCGCTGAATACTCATCAGGCCTGATCTCACGCGCACGATCTCTGACACT
>oligos_16_TGATCTATGATCGATGTACAGCGCG_TCTCACGCGCACGATCTCTGACACT_272
TGATCTATGATCGATGTACAGCGCGCTCGTGATTTTAATATATGTTGCGAGTGGCTAGATCGTGTCGATTTTAGCTGTAAACGAGCAACCGTTCTAATCGAGGGTCGACGATTGGGAGGAGAAGCCGCCCGGTTCAATCTCACGCGCACGATCTCTGACACT
>oligos_16_TGATCTATGATCGATGTACAGCGCG_TCTCACGCGCACGATCTCTGACACT_273
TGATCTATGATCGATGTACAGCGCGGAGAAGTAGACGATACGCAGGCCCGCAATCGCCTTGCGGATGCGGAGATTCGAAGCTGAATGACCCATTTACGCCAATGACGACTGCCAATCAGGGATGTGTTCCCGTCGTATCTCACGCGCACGATCTCTGACACT
>oligos_16_TGATCTATGATCGATGTACAGCGCG_TCTCACGCGCACGATCTCTGACACT_274
TGATCTATGATCGATGTACAGCGCGCGGGCCGGTTAGCGGTAAACACATGAATTCAAACAGAGGTACCTGAATAGTATTTGCGGTCAATGCGAGGTTACCGAAATTGAGCACACTATGCTCACAGTGGTGACAAATTTCTCACGCGCACGATCTCTGACACT
>oligos_16_TGATCTATGATCGATGTACAGCGCG_TCTCACGCGCACGATCTCTGACACT_275
TGATCTATGATCGATGTACAGCGCGGGGCAGAGTGCTGCTACCACCAGCGTACCAGTAGGGGCCTTTCGTTATCGTCGGGGGACCGACGTTGATCGAATGGTTGAACGCGGTTTCAGGACTCGTCCCCCCTAGGACGTCTCACGCGCACGATCTCTGACACT
>oligos_16_TGATCTATGATCGATGTACAGCGCG_TCTCACGCGCACGATCTCTGACACT_276
TGATCTATGATCGATGTACAGCGCGCCCTACAACTGGCCCCCGAAGAGCTTCGCCAGTTTACTAGTCATCCAGCCCACACTAGCTGGGGTTAGCTCTGGCGGCAGGAAGGGAGGCGTTGGTGGCAGTCCAGCATGGTTCTCACGCGCACGATCTCTGACACT
>oligos_16_TGATCTATGATCGATGTACAGCGCG_TCTCACGCGCACGATCTCTGACACT_277
TGATCTATGATCGATGTACAGCGCGGTCCGGGGGTGGCTCGTCGTCGGAGACTCTCTGGTTAGGTTCCACGAGGCGCCCTGATCGAAGCATATGCTATAACAGTGAATAGACTTTTTTACACATTATAATCCAACGTTCTCACGCGCACGATCTCTGACACT
>oligos_16_TGATCTATGATCGATGTACAGCGCG_TCTCACGCGCACGATCTCTGACACT_278
TGATCTATGATCGATGTACAGCGCGGCCCTACTGCCAACCATGCGTAGACGGGAAGTTACCGAGCTCATCAAAGTGGACCTATAGGGACGTCACTTAAAGGCATCCGTCACAGCAGGCAGAGCCATGTCTGTTTTGGTCTCACGCGCACGATCTCTGACACT
>oligos_16_TGATCTATGATCGATGTACAGCGCG_TCTCACGCGCACGATCTCTGACACT_279
TGATCTATGATCGATGTACAGCGCGCTCCAACAAGTCACGTATTTCTTAGGTGTTTCTTGGGTCGCCGGTTACCTTATCCTCCCCGGGTTACAAGAACCCATATACCCCCACTATCGGTTGATTCCGACTGGTTACTTCTCACGCGCACGATCTCTGACACT
>oligos_16_TGATCTATGATCGATGTACAGCGCG_TCTCACGCGCACGATCTCTGACACT_280
TGATCTATGATCGATGTACAGCGCGGAGCCGACTGATCAGTAGAATGGTCTACCACTAACCAGGTGCTGATAGAGTCGCCAATAAACTCGAACGCTTCTCACAATCGGGAGTCAGCAAACTGTTTAATGCAATCGGGTCTCACGCGCACGATCTCTGACACT
>oligos_16_TGATCTATGATCGATGTACAGCGCG_TCTCACGCGCACGATCTCTGACACT_281
TGATCTATGATCGATGTACAGCGCGCAGTGTACCTATGTCCGACGAAACCATTGCTCACTATGGGCAACCTGCACTTATTATTCTCACGATTCCTGATTGTGCCAGACGACATCGCAGTGAAGCTGAATGTCGCGACTCTCACGCGCACGATCTCTGACACT
>oligos_16_TGATCTATGATCGATGTACAGCGCG_TCTCACGCGCACGATCTCTGACACT_282
TGATCTATGATCGATGTACAGCGCGGGGGTATGCGACTTGACTCGCGAACGAACGGACCCATGCTCAGTGCCTCGCTGGCTGTAAATGTGGATTTTTAATATACGGTACCGGGCCCTGATGGTGTAGACAGTCGATGTCTCACGCGCACGATCTCTGACACT
>oligos_16_TGATCTATGATCGATGTACAGCGCG_TCTCACGCGCACGATCTCTGACACT_283
TGATCTATGATCGATGTACAGCGCGCCCGCAGAGGAGCACCTCGAGGATGGGCGCTGCCGTTGAAGGGGTCAGAGATGTAGTCTTCGATGAATACACGGGCAGAGCGACGCTTCTTGCGGTGAAAGGGCATAGGAAATCTCACGCGCACGATCTCTGACACT
>oligos_16_TGATCTATGATCGATGTACAGCGCG_TCTCACGCGCACGATCTCTGACACT_284
TGATCTATGATCGATGTACAGCGCGGTACACACACGTGGTTACCCACTATGCAGGGCGCGGTGGGTAGCTTACGTGACAATTCTTCGTGATAAAAGATCTTCCTGTAATGGTCTCATGGTCGACCATATCATCCACCTCTCACGCGCACGATCTCTGACACT
>oligos_16_TGATCTATGATCGATGTACAGCGCG_TCTCACGCGCACGATCTCTGACACT_285
TGATCTATGATCGATGTACAGCGCGGCCGAGATCGTATGATCCGCACGTGACGCAAGTAGCGAATCAATAACCCGGAGGTGGAATACATGGGGATAATAATAGACTACTCGGGTGGTAACGATATCTGGTGAACACCTCTCACGCGCACGATCTCTGACACT
>oligos_16_TGATCTATGATCGATGTACAGCGCG_TCTCACGCGCACGATCTCTGACACT_286
TGATCTATGATCGATGTACAGCGCGCTCACCCCTCAGTTACTTTCCACTTTGAGCCAGATCTCCTAATCTCGTACGCGTCCGATGACCGTATTCGGGTGCGACTTGCAGTGTGGCATCAATGTTACTAAGTGTGTTGTCTCACGCGCACGATCTCTGACACT
>oligos_16_TGATCTATGATCGATGTACAGCGCG_TCTCACGCGCACGATCTCTGACACT_287
TGATCTATGATCGATGTACAGCGCGGACCGAAGGGGAAGCGCACTAGGATCTCAAATGAATAACTAATGGATGTCCCCACCTAGATGGGTCCGCAGCATAAGGACCCGACGACCAACAGTGGTGTACAGAGTTGGTATCTCACGCGCACGATCTCTGACACT
>oligos_16_TGATCTATGATCGATGTACAGCGCG_TCTCACGCGCACGATCTCTGACACT_288
TGATCTATGATCGATGTACAGCGCGCAGGTTTTTGGACGGTATCTGCAATGCACATCCTGGAACGTGAGTGTAACGAGAAGAGCCTATGGAAAATCGTCGATTACTCTTTATGTATAGGGAGAGAAGCAGTCTAAGGTCTCACGCGCACGATCTCTGACACT
>oligos_16_TGATCTATGATCGATGTACAGCGCG_TCTCACGCGCACGATCTCTGACACT_289
TGATCTATGATCGATGTACAGCGCGGGGTGCCGGGATGGCACCTCTACAGTCGTTCCGACCATACCAACAATCGGGGTGCATTCAGAAAATTCGAGTCGGTGTCATGCCCTCAAAAGGGGCTACATCGTAACCCGAGTCTCACGCGCACGATCTCTGACACT
>oligos_16_TGATCTATGATCGATGTACAGCGCG_TCTCACGCGCACGATCTCTGACACT_290
TGATCTATGATCGATGTACAGCGCGCCAGTCTCTTTCCTAGATGCCTTCCGAATCTTCTCGTGGAATATTTCACGTTTAATCGATCAGAATGGGTAATAATACGTGCGATATGGCAAACAACGAACCTACAGAGCGGTCTCACGCGCACGATCTCTGACACT
>oligos_16_TGATCTATGATCGATGTACAGCGCG_TCTCACGCGCACGATCTCTGACACT_291
TGATCTATGATCGATGTACAGCGCGGTAACAGCTTCCGTTCTTGGATTGTATCGCGGCCACCCAACTGTCGTTCTCAAATAAGCGTAGATAAATGTAAGACGTATGTTGATAGAGCGGATAAGTACATCAATGTGGTTCTCACGCGCACGATCTCTGACACT
>oligos_16_TGATCTATGATCGATGTACAGCGCG_TCTCACGCGCACGATCTCTGACACT_292
TGATCTATGATCGATGTACAGCGCGGCCGTGGTCTGTTACCCAGGTCTCCGAGCTCCCCCATCTATGGCGTGTGACCTGCGCCACAGACTCTCCCCTTAATGACTTCACCTCAGAGTGGGCATCGCCCGTGTCAGTCTCTCACGCGCACGATCTCTGACACT
>oligos_16_TGATCTATGATCGATGTACAGCGCG_TCTCACGCGCACGATCTCTGACACT_293
TGATCTATGATCGATGTACAGCGCGCGCGCATTAAGATTGCGGGCTGTGCGGTTCAAGTGGATACGGAAACCGGGCTACGGCGGTTTTCGGCTCCGCGCCCTCAGCTGGTCTCTGGCCCCGCGTTGGCCTCCCCACCTCTCACGCGCACGATCTCTGACACT
>oligos_16_TGATCTATGATCGATGTACAGCGCG_TCTCACGCGCACGATCTCTGACACT_294
TGATCTATGATCGATGTACAGCGCGGACATCAGAACCTTGAAACCCCCTTGTCTTATTAGTTGTAGTGAGATTGAAAAAAGCACTACTGGTCCCGACTGTCAGAGTTGGGATCCCGATTTCGAATGTGAGTGGTGCCTCTCACGCGCACGATCTCTGACACT
>oligos_16_TGATCTATGATCGATGTACAGCGCG_TCTCACGCGCACGATCTCTGACACT_295
TGATCTATGATCGATGTACAGCGCGCAGCACGAATACAGAAGAGGGTGCGCACGGTCGTAGGTTTAGACAGGATTTGGTATTAGGCGACATTTAGTCAACACGGGACTTTGGAAACACTATGGGTATCGAACAACGATCTCACGCGCACGATCTCTGACACT
>oligos_16_TGATCTATGATCGATGTACAGCGCG_TCTCACGCGCACGATCTCTGACACT_296
TGATCTATGATCGATGTACAGCGCGGGTTACTTGTCCTATATTCCCTGCCGACTGGCACCTCGAGATCACCCGGGATAGACTGGCTTGACACACTGCTTGAATAGCGAAATGAAGACTAGTGCCCGAACAGTCTTTATCTCACGCGCACGATCTCTGACACT
>oligos_16_TGATCTATGATCGATGTACAGCGCG_TCTCACGCGCACGATCTCTGACACT_297
TGATCTATGATCGATGTACAGCGCGCCATGACTCTTACGTATACGTTTTGGTTAATTGCACTTCGGCGCCACCGAGTGCACGTAGTACTGGTTTACTACTCTGCGCAGTAAGCCAACCTAGTTCTTGACCGCCTGTGTCTCACGCGCACGATCTCTGACACT
>oligos_16_TGATCTATGATCGATGTACAGCGCG_TCTCACGCGCACGATCTCTGACACT_298
TGATCTATGATCGATGTACAGCGCGGTATGGCTTCACATAAGTTACTCAAGAGGTGAACAAGCATAACACTGTCTACTATCAATCGACCTCATGGCAGACAGGAGCCCTCCGGGAAACGTAGACCTTTTAGGCTTACTCTCACGCGCACGATCTCTGACACT
>oligos_16_TGATCTATGATCGATGTACAGCGCG_TCTCACGCGCACGATCTCTGACACT_299
TGATCTATGATCGATGTACAGCGCGGCCTGTAAGAAGGACCAATTTATATTCTTTGAGCTGCCTCCACAAGCAGGTGGAACGAGGGGACAGAACGCGAGTCTCCTTCTATCTGGCAAGTGCAGCGGTATAGCGTATATCTCACGCGCACGATCTCTGACACT
>oligos_16_TGATCTATGATCGATGTACAGCGCG_TCTCACGCGCACGATCTCTGACACT_300
TGATCTATGATCGATGTACAGCGCGCGCTATAGGCCATGTAATACGCTTGCGTAATGGCACAGTTAGTACGGTCGAAGGCTCGGTAAAGGTTGGCCTGTAACTCTCGAAGAGCAGTACGCCCGGGGGAAGGTTTTTATCTCACGCGCACGATCTCTGACACT
>oligos_16_TGATCTATGATCGATGTACAGCGCG_TCTCACGCGCACGATCTCTGACACT_301
TGATCTATGATCGATGTACAGCGCGGACTATCTCTGGACCCGGCACAAGTGGGGCAAACCGCTAGTAGTACTTTTCACTGAAAACTGCAGAATCCGGATCCTGCTCCTGAAAATCTGCCCTAAAGAGAGGCAACGCTTCTCACGCGCACGATCTCTGACACT
>oligos_16_TGATCTATGATCGATGTACAGCGCG_TCTCACGCGCACGATCTCTGACACT_302
TGATCTATGATCGATGTACAGCGCGCAGACAGTGTCGATACGAGTAATCTCAGTGTTTATACTACAACCCATCATGTAGACCCGTATCCCTGGTCTATACCGCAGGTACAAATCGAGTGGGTCCTATCAACAGCCCTTCTCACGCGCACGATCTCTGACACT
>oligos_16_TGATCTATGATCGATGTACAGCGCG_TCTCACGCGCACGATCTCTGACACT_303
TGATCTATGATCGATGTACAGCGCGGGTGCACACTGGCCACTATGAGAATTTCTGCAGCTGACCTGGTATCATACAATGCGATCACATCTTTAGAACGGCACGGATAGTCGAATGGCAATACGTGTTACCGTGTTACTCTCACGCGCACGATCTCTGACACT
>oligos_16_TGATCTATGATCGATGTACAGCGCG_TCTCACGCGCACGATCTCTGACACT_304
TGATCTATGATCGATGTACAGCGCGCCAACTCTCCACAACCATGGGTCTAGCAAAGTACACTTGGTTGTAACAGCTCGTACCTTCGCGGGGAGGTGATCATTAAATTTAGGTAACGAGCTCGCCGTCTGGTGCAGTGTCTCACGCGCACGATCTCTGACACT
>oligos_16_TGATCTATGATCGATGTACAGCGCG_TCTCACGCGCACGATCTCTGACACT_305
TGATCTATGATCGATGTACAGCGCGGTAGTTTAAAAGAAAAGTTATAACGCGGCGTGCGGCCAGGTGTTCGATTGCTGGCGACAATTAAGCATTGGCCGTCTCGCCAACTTAATCCATCCGCTTCACGCGTTAGACGTCTCACGCGCACGATCTCTGACACT
>oligos_16_TGATCTATGATCGATGTACAGCGCG_TCTCACGCGCACGATCTCTGACACT_306
TGATCTATGATCGATGTACAGCGCGGCGTCCGCACCGCGGTCAGGGGAAAACATCAGAGTCAGTCTGTCGCGTCTCAAAAGAGACTATTCGGTTGACGGCCCCAGCTAGCGAGCGATCGACAGCGGAAGGCTAGGTTTCTCACGCGCACGATCTCTGACACT
>oligos_16_TGATCTATGATCGATGTACAGCGCG_TCTCACGCGCACGATCTCTGACACT_307
TGATCTATGATCGATGTACAGCGCGCGCATCCTTCCCGACCCCAGATCAACCCAGCGTAATTCTTAAGCGAAACATCTAATCTCATCGTTAAGCACATTTTTTCACAGGTGCTTGTGGAGCAGCAAGTGTCTAAATTTCTCACGCGCACGATCTCTGACACT
>oligos_16_TGATCTATGATCGATGTACAGCGCG_TCTCACGCGCACGATCTCTGACACT_308
TGATCTATGATCGATGTACAGCGCGGACGGGAGGGAAACACCTCGCATGCTATGCTTGCTTCAAGATGAGTGGATGCGAAACTCCCGTTTCGTTGAGAATCGAGCGTCGGCGATGGGAACGCGGTTCGTTAACACATTCTCACGCGCACGATCTCTGACACT
>oligos_16_TGATCTATGATCGATGTACAGCGCG_TCTCACGCGCACGATCTCTGACACT_309
TGATCTATGATCGATGTACAGCGCGCATATCCCCGATTTACAAACTCACATTGCCTATTTCTAGGGCCGCACCAGAAGCTACGTACCTTTGGCTGACTGCCTTTCTGCGGGGTATTACAAGAAGTCGCTTCGTCTAATCTCACGCGCACGATCTCTGACACT
>oligos_16_TGATCTATGATCGATGTACAGCGCG_TCTCACGCGCACGATCTCTGACACT_310
TGATCTATGATCGATGTACAGCGCGGGTCGGGGGATTGAAATCGAGTCATCTAAGGAAAGTCTTTGTCAGTCATGTGTGTGACGCATACGCCTACGCATCTCGTAACGGGACCTTTTAAAGAATACAATTCTATCTGTCTCACGCGCACGATCTCTGACACT
>oligos_16_TGATCTATGATCGATGTACAGCGCG_TCTCACGCGCACGATCTCTGACACT_311
TGATCTATGATCGATGTACAGCGCGCCACAGTGTATAAAAATGAAGGTTTCCGCATACTCTCACTATTACCCAGGCAGTTTCGGTATTTCCCATGGTGTAAGATCGGACGAAAATCCGTCTCGGTGCAAATCTCCTTTCTCACGCGCACGATCTCTGACACT
>oligos_16_TGATCTATGATCGATGTACAGCGCG_TCTCACGCGCACGATCTCTGACACT_312
TGATCTATGATCGATGTACAGCGCGCTGACGATGCTTACACCGCGGTCCCTCCGCAAAAGACCAGGCCTTTCTGTCGGGAGAGTAGGTCTGTACCTCGGATCAAAAACGAAACGCTCGGTGACCCTTACGCTCCGCTTCTCACGCGCACGATCTCTGACACT
>oligos_16_TGATCTATGATCGATGTACAGCGCG_TCTCACGCGCACGATCTCTGACACT_313
TGATCTATGATCGATGTACAGCGCGGCGGAAAAGGATCGTGGCTTATTTTAGCGTATCTCGTATCAGAGGAGTTCTCACGCCTTGGCCAGGCGTGATTGAGCGGTTAATGTCAGGTATATAGGGTGAGAGAGCGAGATCTCACGCGCACGATCTCTGACACT
>oligos_16_TGATCTATGATCGATGTACAGCGCG_TCTCACGCGCACGATCTCTGACACT_314
TGATCTATGATCGATGTACAGCGCGCGCCGACAGTAGCTCCAGAAGAGGAGTGACATGTGGGACGTGAACAGGGCCAAGCCAAACAGATCCAACATACTCTGCGTACCGAGATCGGAAACCAGGCTTCCGTGTTTGCTCTCACGCGCACGATCTCTGACACT
>oligos_16_TGATCTATGATCGATGTACAGCGCG_TCTCACGCGCACGATCTCTGACACT_315
TGATCTATGATCGATGTACAGCGCGGAAGATTACTACGTGAAAGCTGTTATAGTATATCTAGGATGGCTATCGTTGACAGTAACAGGGGCAGGCGTATATCTCAGGCACCAACATGGTACTTGACCCTCTTCTAACTTCTCACGCGCACGATCTCTGACACT
>oligos_16_TGATCTATGATCGATGTACAGCGCG_TCTCACGCGCACGATCTCTGACACT_316
TGATCTATGATCGATGTACAGCGCGCATCGGGGGGGCTACCCCCCACGGTGTAATTTTTGTTCCTACGAAGTAGTAAGAGGTGGATCATTACAATGAAGGTGAAGCCAGCAATCTAGAGGAGGAGACGCCGCGAGCCTCTCACGCGCACGATCTCTGACACT
>oligos_16_TGATCTATGATCGATGTACAGCGCG_TCTCACGCGCACGATCTCTGACACT_317
TGATCTATGATCGATGTACAGCGCGGGTATTATAGCCTCTCATCGAAGTACTCCTAGACTTGGATAAAATGATGAATCCTGAAGAGATTATTTACGAACGCTCACTGAATTAATAGTACCTGATCTCGAGGACGTGTTCTCACGCGCACGATCTCTGACACT
>oligos_16_TGATCTATGATCGATGTACAGCGCG_TCTCACGCGCACGATCTCTGACACT_318
TGATCTATGATCGATGTACAGCGCGCCTCTACACATTGTGACAGAATCTCGTCAACATTATGGTGAAGTTACTCGTAAGGGGTCGGTATGGACGACTCTGCAACCATAATCAATCGGGAGCGGATGGTGTCGATCATTCTCACGCGCACGATCTCTGACACT
>oligos_16_TGATCTATGATCGATGTACAGCGCG_TCTCACGCGCACGATCTCTGACACT_319
TGATCTATGATCGATGTACAGCGCGCTGCATGGTTCGTCGTGACTCAGCGATGATTGATTATCGGGGCACACTGAACCAGATAAGAGTCGCGGCGTGAAAGTAACAATGCCCGTGGTGGTGCCCACCTCCTCGCCCATCTCACGCGCACGATCTCTGACACT
>oligos_16_TGATCTATGATCGATGTACAGCGCG_TCTCACGCGCACGATCTCTGACACT_320
TGATCTATGATCGATGTACAGCGCGGCGCTTACAGAGACGGCCCGGATTCGCGGATGATTGAGTGTCGCTACGGCAACACTCGGGTCAGCATAGCAGCAGAGTGGATCTAATGGACTTCCTGGGATAGCTCTGGGCATCTCACGCGCACGATCTCTGACACT
>oligos_16_TGATCTATGATCGATGTACAGCGCG_TCTCACGCGCACGATCTCTGACACT_321
TGATCTATGATCGATGTACAGCGCGCGACACGAATGGTACACTATCCCCTATTGCTGCCCTAAGTTAATATCAGAGTATCGAGCGCTTTGTCCTATAGCTGTCGTTAACTTTGAAAGTCCGCGGTAGTATTTGGTGATCTCACGCGCACGATCTCTGACACT
>oligos_16_TGATCTATGATCGATGTACAGCGCG_TCTCACGCGCACGATCTCTGACACT_322
TGATCTATGATCGATGTACAGCGCGGAATCGTGCGTGATCCGGGGCATTGCCAGATAAAAACAGATTACAGAAGCTTTACTATCATTTCAAAATAGTCTTTGTCAGCGGGTACATCTTGATGCATCAATTCTCCCCATCTCACGCGCACGATCTCTGACACT
>oligos_16_TGATCTATGATCGATGTACAGCGCG_TCTCACGCGCACGATCTCTGACACT_323
TGATCTATGATCGATGTACAGCGCGCATGCATCGGGCGTAGTTAAAAGTGGGGAACGTTAGCTCCGGTTCAGAAGGCAAGATCTCGGAATGTTGCACCGCTGGATAGGTGTTACTCAGGATGATGGTAACTAATAGCTCTCACGCGCACGATCTCTGACACT
>oligos_16_TGATCTATGATCGATGTACAGCGCG_TCTCACGCGCACGATCTCTGACACT_324
TGATCTATGATCGATGTACAGCGCGGGTAATGCGGTATTCCGAGTAGTGCGTTTTGCCGTGAGAGCCCGTCATAATTTGTTTACGTAGTGACCGCCGTCTTAATTTATTCGCCTATCAGGTTTCCGAGATCCCACATTCTCACGCGCACGATCTCTGACACT
>oligos_16_TGATCTATGATCGATGTACAGCGCG_TCTCACGCGCACGATCTCTGACACT_325
TGATCTATGATCGATGTACAGCGCGCCTAGCTAGCTCCATAAGGCTTCAGAGAAAAACCTAACACGGCCCTAGATCGACCTAACCCCGTGGGAGTGGTAAACAACCAGCGCCCAGAGTCCTTGAAAATAAAGATAGGTCTCACGCGCACGATCTCTGACACT
>oligos_16_TGATCTATGATCGATGTACAGCGCG_TCTCACGCGCACGATCTCTGACACT_326
TGATCTATGATCGATGTACAGCGCGCTGGTCCCGGGTCGATCATCCAGACTCACGAGCGGCAACCATTTCACTGTCCGCCTGGCCTACTAAACCAACTGGGGGATTGGGAATGGGACGCGTAACAACAGACCGTCCGTCTCACGCGCACGATCTCTGACACT
>oligos_16_TGATCTATGATCGATGTACAGCGCG_TCTCACGCGCACGATCTCTGACACT_327
TGATCTATGATCGATGTACAGCGCGGCGAGGGGACAAGTACTGGTTTCCTCCTTAGTTAACACCTGATGTAGCGCAATACCCGAGACCCTCGTGGAATTCTCCGGATACTACGAACTTGTAAGTGGCTGGCTCGGTATCTCACGCGCACGATCTCTGACACT
>oligos_16_TGATCTATGATCGATGTACAGCGCG_TCTCACGCGCACGATCTCTGACACT_328
TGATCTATGATCGATGTACAGCGCGCGAACCCCGTTCACCTGACAATGTATAGAGAAGCGCTGAGAAGAATCAAATCCGAGCCAAAAGTTTTCTCAAAACGAAGTTTAGAGTCAAACTAATTCACCGACAATACACCTCTCACGCGCACGATCTCTGACACT
>oligos_16_TGATCTATGATCGATGTACAGCGCG_TCTCACGCGCACGATCTCTGACACT_329
TGATCTATGATCGATGTACAGCGCGGAAAGAGGCAAGCCTCCGATTAGTTGGAAGATATGACAACTGCGGATGGGGAGTCCGGTGAGGTTCCGAGAAAGAAAGCCGGGTGTGAGTGTCCAACAGTTCCCCTGGAGCCTCTCACGCGCACGATCTCTGACACT
>oligos_16_TGATCTATGATCGATGTACAGCGCG_TCTCACGCGCACGATCTCTGACACT_330
TGATCTATGATCGATGTACAGCGCGCATTACTGAAACTTTCAGAATAATAAGGCAGCGTAAACTGATGACTTCCGTAACCACGACATGACGGTATCAAGCACGTGATTCAGCAGCGGTCCAAGTATTGGACCGGTTGTCTCACGCGCACGATCTCTGACACT
>oligos_16_TGATCTATGATCGATGTACAGCGCG_TCTCACGCGCACGATCTCTGACACT_331
TGATCTATGATCGATGTACAGCGCGGTTGAGAACTTTGTGGTTGGCTCGCTTAGAATCTCAGCTGCACTCACCCCTCGTCTGAACCAGAAACCGGTGGATGATTCGGTTGGCTGTAGAGAATCGGTAGCATACAGTCTCTCACGCGCACGATCTCTGACACT
>oligos_16_TGATCTATGATCGATGTACAGCGCG_TCTCACGCGCACGATCTCTGACACT_332
TGATCTATGATCGATGTACAGCGCGCCTTCCTACCGTGGGTAGGGATACCTGAACCCTCATCATTGTAGCGGGCGCTACTTCTTGTTCACTAGGGACACAGCCCCGAGGAAATAGAACTGCCCTGTACGGCGGGATGTCTCACGCGCACGATCTCTGACACT
>oligos_16_TGATCTATGATCGATGTACAGCGCG_TCTCACGCGCACGATCTCTGACACT_333
TGATCTATGATCGATGTACAGCGCGCTGTGATAAGGACCTGACGGGTGGACAAAAGAACTCCACAAGTTTAGTCAATCGAAATACTCTGCCATGAGAGCTACAATAGACTGGCTTTTAGCGAATTGTGAGCATAACATCTCACGCGCACGATCTCTGACACT
>oligos_16_TGATCTATGATCGATGTACAGCGCG_TCTCACGCGCACGATCTCTGACACT_334
TGATCTATGATCGATGTACAGCGCGGCTAATTCTTTACATGGCGTACTTCTGAGGACTTTTAACTAAATTCCAGATGGGAACTTAGACAAAGGGTTAGTAAGCACGTAATCCGCTTAACTTAACGTAGTTCTAGCGCTCTCACGCGCACGATCTCTGACACT
>oligos_16_TGATCTATGATCGATGTACAGCGCG_TCTCACGCGCACGATCTCTGACACT_335
TGATCTATGATCGATGTACAGCGCGCGATGTAGGTTCGCTGATATACAGCAAGACACTGTGTACGTGTTTAGGGGTCGGCTTATAGATCTGGACCGAGTAGTAACATCACTCTAATATTAAGCAGTGGATAATCGGCTCTCACGCGCACGATCTCTGACACT
>oligos_16_TGATCTATGATCGATGTACAGCGCG_TCTCACGCGCACGATCTCTGACACT_336
TGATCTATGATCGATGTACAGCGCGGAACTACTTAAAGAGTAGGGCATGGACTACGCGGACACGACCTCCCCTTTATCGGCGGAGGTTCGGCTCAACGGCTATCCGCGTGGGCACTGGGTTATACTTGCAATCAATTTCTCACGCGCACGATCTCTGACACT
>oligos_16_TGATCTATGATCGATGTACAGCGCG_TCTCACGCGCACGATCTCTGACACT_337
TGATCTATGATCGATGTACAGCGCGCAATTTTATAGCTGAGTGCCGATAAACAGCCCATAATTGCTTGGATCCCGATTCCACTCCATTCCGTCGCCATGTGCCACAAATGTCGAGTTGTGTTGAAGCTGTAGACCGCTCTCACGCGCACGATCTCTGACACT
>oligos_16_TGATCTATGATCGATGTACAGCGCG_TCTCACGCGCACGATCTCTGACACT_338
TGATCTATGATCGATGTACAGCGCGGTTTCTAGCTAGTCGATTCCGTTGTGGAGGGCTTCGGCGAGATCGCAAATATCGTATTCTCAACACGTTAGACACACTGCACACATGCATCCCCGTCCTGCAGTGGGAATTTTCTCACGCGCACGATCTCTGACACT
>oligos_16_TGATCTATGATCGATGTACAGCGCG_TCTCACGCGCACGATCTCTGACACT_339
TGATCTATGATCGATGTACAGCGCGCCTGAACCAGCGGCCCGCGCTGTTTCATCACTGCGGCAGCGTAGAGGCGCAATTAATCGCTAGCGATGGTGTAGTAACCCGTCATTACGGGTTTAACCTTCTGGTTAGGTCCTCTCACGCGCACGATCTCTGACACT
>oligos_16_TGATCTATGATCGATGTACAGCGCG_TCTCACGCGCACGATCTCTGACACT_340
TGATCTATGATCGATGTACAGCGCGCTTTTCTATAACGGGAGTCCGTGTGTCCCAACACCGTGGTACATGACCTGTCTAAATGGTCATGCGTCTTCGCGGCCGACTGACTGTACGGTAGGCGCTTACACCTTTTTGGTCTCACGCGCACGATCTCTGACACT
>oligos_16_TGATCTATGATCGATGTACAGCGCG_TCTCACGCGCACGATCTCTGACACT_341
TGATCTATGATCGATGTACAGCGCGGCTCCGCAGTTTTTAAGAGATACGCTAGAACCAGGGATCTGCCCACATCCCTCAGCGATACTTTATGGGCTTCTCCGGCGGTACCAACGATATAAAGAGCTGGTCCGGAATATCTCACGCGCACGATCTCTGACACT
>oligos_16_TGATCTATGATCGATGTACAGCGCG_TCTCACGCGCACGATCTCTGACACT_342
TGATCTATGATCGATGTACAGCGCGCGAGTGATGTAAGAGAACCTTAGACTACTCCCACATAGAAGATTGAGGACGGTAATCCACCTCCGTGGATAGTCCTCTCGGGGCACTGTCCGTCTTTCTTTCGTGCGTTGAATCTCACGCGCACGATCTCTGACACT
>oligos_16_TGATCTATGATCGATGTACAGCGCG_TCTCACGCGCACGATCTCTGACACT_343
TGATCTATGATCGATGTACAGCGCGGGAAAGTACACGTAGGGGACTCCGACTTCGACTGCTTTTCTGAGGCCACATCTACTGTAAGTTTCGGGATCAGTCAGCAGGTACAGAAGTGTCACCGGGTGGGACCCAATTATCTCACGCGCACGATCTCTGACACT
>oligos_16_TGATCTATGATCGATGTACAGCGCG_TCTCACGCGCACGATCTCTGACACT_344
TGATCTATGATCGATGTACAGCGCGCAAGGTAGCCCGGTGTATGGTCAGTCATCGTATACACGGAGCATATTTGTAATGTAGTTCGGTGACGATGCCGATCCAGCCGTATAATCGTATTGCAGCGACCTTACAAATATCTCACGCGCACGATCTCTGACACT
>oligos_16_TGATCTATGATCGATGTACAGCGCG_TCTCACGCGCACGATCTCTGACACT_345
TGATCTATGATCGATGTACAGCGCGGTTAGCCGCCGCAAGGCCAACCTTGCATTCGCCATTCATTTCCGGACGACTCATCATACGCGCTTTCGCACCTGTATTTAAATGACGAGCGTTATAGACTGGAGGATTCCCTTCTCACGCGCACGATCTCTGACACT
>oligos_16_TGATCTATGATCGATGTACAGCGCG_TCTCACGCGCACGATCTCTGACACT_346
TGATCTATGATCGATGTACAGCGCGCCGGGCAGAGACTTTCACATCTGTGATCGTTGGATGTTGCGCCAACTCGGGATATACGGGTGAAAGTATTTAGCTGTCGTGAAAAGGTCTATATTAAGGTAGTGGATCTAAGTCTCACGCGCACGATCTCTGACACT
>oligos_16_TGATCTATGATCGATGTACAGCGCG_TCTCACGCGCACGATCTCTGACACT_347
TGATCTATGATCGATGTACAGCGCGCTTGGACTAGGTCCACAGAGTGTCAGTTTTATGCAAGGCTCAATGTATAAGCCTCGGGCCGCCTGTTGCCACGTGTGACAAGTAGCCATACTTGCACTATGTGCGTTTATGGTCTCACGCGCACGATCTCTGACACT
>oligos_16_TGATCTATGATCGATGTACAGCGCG_TCTCACGCGCACGATCTCTGACACT_348
TGATCTATGATCGATGTACAGCGCGGCTGGGCGTACAGTTGTGTTTTAATCGCCATCCTACTCCCAGACAGGTTTGCGAGTGTTCGCGGAAGTCCCAGAGTGAGACATCCACATAAGATACCCAGTTTCATTTATAGTCTCACGCGCACGATCTCTGACACT
>oligos_16_TGATCTATGATCGATGTACAGCGCG_TCTCACGCGCACGATCTCTGACACT_349
TGATCTATGATCGATGTACAGCGCGCGTGAAAGCATAGCAGACTCCGGCCTGTCCAGCAAATAGATAAGACGCTCCATTCGCGGTATTACATCCGTGTACCAGCCCAGTGGGTTACCTCGCCAGAGAACCAGAGTTGTCTCACGCGCACGATCTCTGACACT
>oligos_16_TGATCTATGATCGATGTACAGCGCG_TCTCACGCGCACGATCTCTGACACT_350
TGATCTATGATCGATGTACAGCGCGGGACCTTTTAGCGACCGAGGGGCCTCTTCCCGATCGATGTGGAATCTTATACGATAGAAAGAGCGATCGAAACATTTTTTGGTGTGCTCAAACTCTACGCTCTGAACCTAACTCTCACGCGCACGATCTCTGACACT
>oligos_16_TGATCTATGATCGATGTACAGCGCG_TCTCACGCGCACGATCTCTGACACT_351
TGATCTATGATCGATGTACAGCGCGCAACCCCCCGTCGTGCAGTGACTCCCTCTCACGGTCTATCTACGTATCCAGCTGGTACACTCAGGGCGGAAATGGCCTTTTTACGCGACTGATCAGACAGCGCCGACTTCTGTCTCACGCGCACGATCTCTGACACT
>oligos_16_TGATCTATGATCGATGTACAGCGCG_TCTCACGCGCACGATCTCTGACACT_352
TGATCTATGATCGATGTACAGCGCGGTTCTCGTAGCCTTTCTGGGGAGAGAGGACCTCTTCCGTCCCATCCAAGAATCCGCGCCGTAGATTCGCCAACTTTGGCAGCATGGTTATCGGTACGCTAATATAGACAATTTCTCACGCGCACGATCTCTGACACT
>oligos_16_TGATCTATGATCGATGTACAGCGCG_TCTCACGCGCACGATCTCTGACACT_353
TGATCTATGATCGATGTACAGCGCGCCGTTAGTGGCGGCCAAGAATCCACCGTAATGGTCAACAACGCTGGCCCATGTTTCCTTCTGCAACATCCGAGGGACTTCAGGGCGGTATAACACAGCTAGTAACTTGTGATTCTCACGCGCACGATCTCTGACACT
>oligos_16_TGATCTATGATCGATGTACAGCGCG_TCTCACGCGCACGATCTCTGACACT_354
TGATCTATGATCGATGTACAGCGCGCTTCCGGCACCGGCAGTGGGAGTCTTCGTACGATCTGGTACAGCCCCAAATTGGCCATGACGCCATAGCCGGCTACGGACCTTATGCTAGGTAGTTAGTTGGAGGTGTTGCGTCTCACGCGCACGATCTCTGACACT
>oligos_16_TGATCTATGATCGATGTACAGCGCG_TCTCACGCGCACGATCTCTGACACT_355
TGATCTATGATCGATGTACAGCGCGGCTTTTTACGCGTAAGGCTGCGAGACTTGCTTAATAAGGCATGAGGGTGCAACCAAGCATATTCGGAAATCTAAAGATAGGTAGATAGCAGTTCCGCTGTTATTAGCGCACCTCTCACGCGCACGATCTCTGACACT
>oligos_16_TGATCTATGATCGATGTACAGCGCG_TCTCACGCGCACGATCTCTGACACT_356
TGATCTATGATCGATGTACAGCGCGCGTGTAGCCTCCAATCATATATGAGTCAGTCGAGATAAGCTCTCCGTCTTATCATGAGCAAGGAATTAAGATATACATCAAGTTGATAGCTGACAGGGAAGAGTGCTCGGCTTCTCACGCGCACGATCTCTGACACT
>oligos_16_TGATCTATGATCGATGTACAGCGCG_TCTCACGCGCACGATCTCTGACACT_357
TGATCTATGATCGATGTACAGCGCGGGAGGCGTACACATGTAAGGCAAAACGGCCCGGTGGTTGGGCAGTGGAAGCGGGCGGTGATAAGTCTCCGAGCGAAACCAAGGCAACGATGATCGGACTATCCTGGGCATCTTCTCACGCGCACGATCTCTGACACT
>oligos_16_TGATCTATGATCGATGTACAGCGCG_TCTCACGCGCACGATCTCTGACACT_358
TGATCTATGATCGATGTACAGCGCGCAAAAACACACTCTGGTTATGTTGGACCACGGCCTTTTTTGATCTTTCCTCCCTGTGAATCGGATTCATCGAACTTGCCCACACGCAGTGCACGTCATCAGCACCAGCCTATTCTCACGCGCACGATCTCTGACACT
>oligos_16_TGATCTATGATCGATGTACAGCGCG_TCTCACGCGCACGATCTCTGACACT_359
TGATCTATGATCGATGTACAGCGCGGTGCCACCTGCCGTCGTTCGTTGGGTATGGGCTATGTCCGTCAGGCTGGAGAGAGCACCACGGGGGTATTCAGGCACAACTTGTGCACGGCAACCTTGGCGGCCTGAAGTGTTCTCACGCGCACGATCTCTGACACT
>oligos_16_TGATCTATGATCGATGTACAGCGCG_TCTCACGCGCACGATCTCTGACACT_360
TGATCTATGATCGATGTACAGCGCGCCGAATGACCTTTATCAAGCCGTCCTATGAACGTAATCTGACCCCTGTGGTGCCCTGTACACAGCGCTGTAAGGCCATTTAGTCAAGCCAGAATATAATGTCCCCTGCGCGCTCTCACGCGCACGATCTCTGACACT
>oligos_16_TGATCTATGATCGATGTACAGCGCG_TCTCACGCGCACGATCTCTGACACT_361
TGATCTATGATCGATGTACAGCGCGCTTAATAGTAACTTAGATTGATCGGCGCAAGGCGTCCGCCGGACACTCAGTGCATGACGAATTACCTAAAATCCATCGCGAAGCTTGTCCCACGAGTCCACTCGGACTAGTGTCTCACGCGCACGATCTCTGACACT
>oligos_16_TGATCTATGATCGATGTACAGCGCG_TCTCACGCGCACGATCTCTGACACT_362
TGATCTATGATCGATGTACAGCGCGGATCTGTTGGAACCCCCACATCGTGTGCGATTCTCCACTGCTTCTCGTGCATGGATAGTACTGCATCTATAGCCTATGCTGTCCGTACCACAACGTCTGCTACAAGACGCTATCTCACGCGCACGATCTCTGACACT
>oligos_16_TGATCTATGATCGATGTACAGCGCG_TCTCACGCGCACGATCTCTGACACT_363
TGATCTATGATCGATGTACAGCGCGCGTTGCATATAGCGTCGGACCCCTAGAGGTCTACAACACCCCGACTGTGCCATAAGTGGCCATGGGGATATAATTATGCTTCGTCGGGTTCTGGAACTCACAGTCGCCAATTTCTCACGCGCACGATCTCTGACACT
>oligos_16_TGATCTATGATCGATGTACAGCGCG_TCTCACGCGCACGATCTCTGACACT_364
TGATCTATGATCGATGTACAGCGCGGGATTGCGCAGACACACTTGAGATATTTCAAGTACACCAGGCTTGTTTAACGTCGTCATTAATCCCTTCAAGTAACCTATAGCGGTATCTCGCAGTAGGGCTAGCCTTGGACTCTCACGCGCACGATCTCTGACACT
>oligos_16_TGATCTATGATCGATGTACAGCGCG_TCTCACGCGCACGATCTCTGACACT_365
TGATCTATGATCGATGTACAGCGCGCACAGCGGGACGCCTTTTTCGTAAGCTGGGGTCTTTCTTGCCAGATCGAAAACGCATGACGTGAAATGGATCAGGAGTTGTCGGGGCCTGTTAAACGCTCATGGACATTTAGTCTCACGCGCACGATCTCTGACACT
>oligos_16_TGATCTATGATCGATGTACAGCGCG_TCTCACGCGCACGATCTCTGACACT_366
TGATCTATGATCGATGTACAGCGCGGTGAACCAACCTATGCTGTCCGAGTCGCTCAGCCAGCCTACGGGATGTGTTGTAGGCGGTAATCCATTCAATTCCCCGGTTGTAGCACGTTTGTTTATTTGCACTACAGGACTCTCACGCGCACGATCTCTGACACT
>oligos_16_TGATCTATGATCGATGTACAGCGCG_TCTCACGCGCACGATCTCTGACACT_367
TGATCTATGATCGATGTACAGCGCGCCGCCGAACATGCTGAGGAAAGTTATAGGTCGTCTACGACGTGGGCCAAAACTTTATTCAGTTATCGCCGGAGGACCTGACTCGAGGATGACAAGGACTCTACATTAGGACCTCTCACGCGCACGATCTCTGACACT
>oligos_16_TGATCTATGATCGATGTACAGCGCG_TCTCACGCGCACGATCTCTGACACT_368
TGATCTATGATCGATGTACAGCGCGCTAATACCCGTATCTCGACACCGTTGAATTCGAGCTGAATGTAGCGATAATGCGCTATCACAGCGGGCCCCCTGCGGCAGGAGGGGTTGATCCTTATTTGATACATAGCCACTCTCACGCGCACGATCTCTGACACT
>oligos_16_TGATCTATGATCGATGTACAGCGCG_TCTCACGCGCACGATCTCTGACACT_369
TGATCTATGATCGATGTACAGCGCGGATAGTCTCGGGCTTTGTGACTCTCCGATGGGCGACAACAACCTGACGAAGTACACTGATCCTCGCCGGATGTACGACTTCACATTCCGAACGTGTACCATTGGCTTGTCTCTCTCACGCGCACGATCTCTGACACT
>oligos_16_TGATCTATGATCGATGTACAGCGCG_TCTCACGCGCACGATCTCTGACACT_370
TGATCTATGATCGATGTACAGCGCGCGTACTTTCATATCGTACCAGTACATTACTTAATACTTCGGGCGAAGTCCGATCACAGGGGTTATACATGAGTACTCGACATATGACGGGGGACGTATAAACGGGGCTATAGTCTCACGCGCACGATCTCTGACACT
>oligos_16_TGATCTATGATCGATGTACAGCGCG_TCTCACGCGCACGATCTCTGACACT_371
TGATCTATGATCGATGTACAGCGCGGGCTCTGCTTTAGAACGATCATCTCTCCCTGCGTCTTGGGTACTCGATGCGTAAGATTCTACCCTACATCGAGGTGTTGAGAGGAGATTTCAAGTGGTGTTAGCAATGGGAGTCTCACGCGCACGATCTCTGACACT
>oligos_16_TGATCTATGATCGATGTACAGCGCG_TCTCACGCGCACGATCTCTGACACT_372
TGATCTATGATCGATGTACAGCGCGCACCAATTGGGGAGAGTAAGGCATTAGTAAACTGTGGTGCTCCGGGAGGGGCTTGTGAAAACGCAACACACAATGGACTAGGCACGCAAAATTCGCAGACAAGGTTCTTCGATCTCACGCGCACGATCTCTGACACT
>oligos_16_TGATCTATGATCGATGTACAGCGCG_TCTCACGCGCACGATCTCTGACACT_373
TGATCTATGATCGATGTACAGCGCGGTGTTTATTTATTTCGTACTAGCAGTTTATCCCGAGGTAGGTATAGCAGCTCGATAAAATCTTCACTGCGTATAACTAGTTCGCTTAGTCGCGGTAGAACGAACAATGGCCTTCTCACGCGCACGATCTCTGACACT
>oligos_16_TGATCTATGATCGATGTACAGCGCG_TCTCACGCGCACGATCTCTGACACT_374
TGATCTATGATCGATGTACAGCGCGGCATTGAGTACCGTGGTGATACCAAGCAAGCCGAACAGGAGTCCATTTAATTGCAAACTGGCGTCCACTAGCCCCGGATGCGATAAGCCCCTCAGTTAGCCGAATTCGAGTGTCTCACGCGCACGATCTCTGACACT
>oligos_16_TGATCTATGATCGATGTACAGCGCG_TCTCACGCGCACGATCTCTGACACT_375
TGATCTATGATCGATGTACAGCGCGCTACGCTGCTTGAAATTAGCTAAATTGTTGGTAAATAGAGGCTTCTTGGATCAAGTCAGTGATTATTCTATGACCCGAGATCGAAGTACCAGAGCCAAGGGTCCCGGACCGCTCTCACGCGCACGATCTCTGACACT
>oligos_16_TGATCTATGATCGATGTACAGCGCG_TCTCACGCGCACGATCTCTGACACT_376
TGATCTATGATCGATGTACAGCGCGGATTCACGTCTGTTAAATATTCAGTGCAAAACTAAGTCTTTATCTATACGTCGTCTGTCGCAGTGCCCATTTCGCGGAACAGTCTGGTACTGAACTCAATTATCGCATTTCATCTCACGCGCACGATCTCTGACACT
>oligos_16_TGATCTATGATCGATGTACAGCGCG_TCTCACGCGCACGATCTCTGACACT_377
TGATCTATGATCGATGTACAGCGCGCGTCAGCAGTCGCAGAACATTGTTCACCCGACAAACTTCGAATTGATGGTTTAACGGCTTCGGGGGTCGTACAAATAGCGTGATCGTTTTCTGATATTCTTGCTCAATACGATCTCACGCGCACGATCTCTGACACT
>oligos_16_TGATCTATGATCGATGTACAGCGCG_TCTCACGCGCACGATCTCTGACACT_378
TGATCTATGATCGATGTACAGCGCGGGCGAGGTTTGGCCATGAAAGCAGGCTGGACCAGGCAGCCCAAATCACAGACCTAGAGCTCATTGCTGACATACCCTATTCTATGCTTAAGGGATATTATTGGGGGACGGCATCTCACGCGCACGATCTCTGACACT
>oligos_16_TGATCTATGATCGATGTACAGCGCG_TCTCACGCGCACGATCTCTGACACT_379
TGATCTATGATCGATGTACAGCGCGCACGTGGCTTTGGTTTCTACAATAGATGTATGATTGTGCGGCGGGTCTTGTCTTACAGGATCCAGACTAAGGCCTTACTGCAGAGAAACGACGTTGGGCCGACGTGCTTTACTCTCACGCGCACGATCTCTGACACT
>oligos_16_TGATCTATGATCGATGTACAGCGCG_TCTCACGCGCACGATCTCTGACACT_380
TGATCTATGATCGATGTACAGCGCGGTGGGATTTTATTAGGTCCACCGGACCTCGTAGGGTCCTAAGGGTATCGACGAACTAGGACATTTACGCGCCAACAGGTGAAAGGTGGGGCGCAGGAACTTTGACATTGAGATCTCACGCGCACGATCTCTGACACT
>oligos_16_TGATCTATGATCGATGTACAGCGCG_TCTCACGCGCACGATCTCTGACACT_381
TGATCTATGATCGATGTACAGCGCGGCAGGTGACCGTTCTAGAACGTTGGCATGCCTGCCGACAGCTTTAGAGTGAGGTAGCGCACCATATCTGAGGGAGCCTATTAGTTCACATAGCCGCAGAATTGTGTATGCCATCTCACGCGCACGATCTCTGACACT
>oligos_16_TGATCTATGATCGATGTACAGCGCG_TCTCACGCGCACGATCTCTGACACT_382
TGATCTATGATCGATGTACAGCGCGCTAGCTACAGGTATACGGTGCGCAATGACCAACTGGCGCACGTGATCGATCGTCGGCGTACGATCTGGGCGTCATGTGCTAGGTGGCGTCGAAACGGTGAGGATTCCTTGGTTCTCACGCGCACGATCTCTGACACT
>oligos_16_TGATCTATGATCGATGTACAGCGCG_TCTCACGCGCACGATCTCTGACACT_383
TGATCTATGATCGATGTACAGCGCGGATGACTGAATGCGATTGATTATACGCACTAACAACGGCGTTGCTCAGTCGCCTCCTTACCGGGGACGTCAAAGAGTTTTTAGCCCCTCGTCTAGTTTTCATGCGCCACACCTCTCACGCGCACGATCTCTGACACT
>oligos_16_TGATCTATGATCGATGTACAGCGCG_TCTCACGCGCACGATCTCTGACACT_384
TGATCTATGATCGATGTACAGCGCGCGGCGGTGCTACAGACCAATTTTTGAGAAACGGGATTGACCGGAAGAGGTGACTCGAGAGAAGATCCATCCTCGCCAGTGCGTAAGAAATCGTTAACAAGCGTCTAAAGGGCTCTCACGCGCACGATCTCTGACACT
>oligos_16_TGATCTATGATCGATGTACAGCGCG_TCTCACGCGCACGATCTCTGACACT_385
TGATCTATGATCGATGTACAGCGCGGGCCTATGGTCGGATTACTGCAATTTGTCGGCGTGAGTGGGTTGCTGTAATGCTGATTCTACAAGTATTATTCGTGCTGGTAGCCCTGCACTAAGCGTCCGAACTAGCTAAGTCTCACGCGCACGATCTCTGACACT
>oligos_16_TGATCTATGATCGATGTACAGCGCG_TCTCACGCGCACGATCTCTGACACT_386
TGATCTATGATCGATGTACAGCGCGCACTGTGGCCCTCACCACGCTGCAGTCGATCTTGTTGAGATGTTAGCTAAGGTTTTGCCATGTAAGTCTTCTGGGGAGCCCTCTAGCAAACTACTGCAGCCTTGGGACCGGGTCTCACGCGCACGATCTCTGACACT
>oligos_16_TGATCTATGATCGATGTACAGCGCG_TCTCACGCGCACGATCTCTGACACT_387
TGATCTATGATCGATGTACAGCGCGGTCGCGTGTGGAGAGGGAATATCTGAGTTTTGGCCGGAACCTGTCCCGAATTACGAACCTCAGAAATGGTTAGGGTTTTACGGCCTAATCTATGGGGGGGGTTTCGGAGTTCTCTCACGCGCACGATCTCTGACACT
>oligos_16_TGATCTATGATCGATGTACAGCGCG_TCTCACGCGCACGATCTCTGACACT_388
TGATCTATGATCGATGTACAGCGCGGCAGCTAGTATTTCATGCCGAAATTCCCAGTTTTCAGGGGCTATATTGTTAGGTACCATTGGGAGGGCCAGGCAAGCATACCTATTCGAATCTAGGGATGTGTGATCGCCAGTCTCACGCGCACGATCTCTGACACT
>oligos_16_TGATCTATGATCGATGTACAGCGCG_TCTCACGCGCACGATCTCTGACACT_389
TGATCTATGATCGATGTACAGCGCGCTATAGGCTGCCGAGATTGCATTTACTTGTTGCAAACTCAAGAGTTTACGGTCGTAACTTAACTGAGTTTGTCCTTGGTTCAGGCTACCAATCGGTCTCAAGCACAGTAGTCTCTCACGCGCACGATCTCTGACACT
>oligos_16_TGATCTATGATCGATGTACAGCGCG_TCTCACGCGCACGATCTCTGACACT_390
TGATCTATGATCGATGTACAGCGCGGAGGGAGAGTTTGGCGGCAATGGGCCGCACAGGGATGCACTATAGGGATAGCGTACTTGTTGGAAGAATATCGTATGCGATCGTTTAACCAGTCTAGCGTCTTCGAAGCCTATCTCACGCGCACGATCTCTGACACT
>oligos_16_TGATCTATGATCGATGTACAGCGCG_TCTCACGCGCACGATCTCTGACACT_391
TGATCTATGATCGATGTACAGCGCGCGGATTCGCACCACGTATCGACCGCAAAAACCACTTGAGCCGACCAGGTTTGCCAGCTACGCGGATTTCAGGGCGCGGATGTCACCGATCGCACCACCGTCCACGATCCTCCTCTCACGCGCACGATCTCTGACACT
>oligos_16_TGATCTATGATCGATGTACAGCGCG_TCTCACGCGCACGATCTCTGACACT_392
TGATCTATGATCGATGTACAGCGCGGGCAGAAGGTTGTAGTTGTATGTAAACATTATCAGCATCGCTGCGACCGGAAGGGCATGCGTGGCTTGACATGTGACTACGAGGACGTAACTCGGACATGCCGAATATTTGGTCTCACGCGCACGATCTCTGACACT
>oligos_16_TGATCTATGATCGATGTACAGCGCG_TCTCACGCGCACGATCTCTGACACT_393
TGATCTATGATCGATGTACAGCGCGCCCCGGAAGCGAAAGAATGAAACTGGCTTCTGTAACAAGCTTACAGCTCTGTGTCCCAACTAAGAAACATTAGGGTACCTCTCTTCTTGTCACAACATCCGCCATGGATCTCTCTCACGCGCACGATCTCTGACACT
>oligos_16_TGATCTATGATCGATGTACAGCGCG_TCTCACGCGCACGATCTCTGACACT_394
TGATCTATGATCGATGTACAGCGCGGTCTATTTATGCCCCCCCGGTTGGTTCTGAGATGTCCCTATAGGCGTACGACAGCCAGCGCAGGGCCTCTCAGTCATCTTGCCTCTTGGACAATGCTCACGTGAGCCGTGTGTCTCACGCGCACGATCTCTGACACT
>oligos_16_TGATCTATGATCGATGTACAGCGCG_TCTCACGCGCACGATCTCTGACACT_395
TGATCTATGATCGATGTACAGCGCGGCACGCCAGTACAATTACCACCTTTAGTAATGTCCGACACATTGATCTCCTCTGTAAACCGGCACGAGCCTGATTGAGCGGAGGCATTAAGATTGGGACCACCCTAGTTTTTTCTCACGCGCACGATCTCTGACACT
>oligos_16_TGATCTATGATCGATGTACAGCGCG_TCTCACGCGCACGATCTCTGACACT_396
TGATCTATGATCGATGTACAGCGCGCTCTGCAGGAAGTGTTAAGTCGTTGGTTGGCTAGCCCATCTGACTACCTGAACCAGCAACTGCGTAAAGGTAAGACCTACCTAGCCACACGAGGGACAGTGACTAGCCTAGCTCTCACGCGCACGATCTCTGACACT
>oligos_16_TGATCTATGATCGATGTACAGCGCG_TCTCACGCGCACGATCTCTGACACT_397
TGATCTATGATCGATGTACAGCGCGGAGTTCAAGAGCAACCCGCCCACGCCGCCTGTGATGTAGGCCTCGGGGTGTTGCGTCGCCAATCGCTGCCCGCCTGGTCTAGTAGCGTTTCAGTGCTCGGTAGGACACTACATCTCACGCGCACGATCTCTGACACT
>oligos_16_TGATCTATGATCGATGTACAGCGCG_TCTCACGCGCACGATCTCTGACACT_398
TGATCTATGATCGATGTACAGCGCGCGGTACGTGATGTGCCTTCTGTCATAGCATCCTGACTTACGACGGAGGATCGTTAAACTAAAGTAACGTCGTTTATCGGTGTTTCCTTAATAGAATCACCTCTCTGTAAGAATCTCACGCGCACGATCTCTGACACT
>oligos_16_TGATCTATGATCGATGTACAGCGCG_TCTCACGCGCACGATCTCTGACACT_399
TGATCTATGATCGATGTACAGCGCGGGGACGAGTAAGCATTAATGATCCTAAGGAAAGGATTATTATGGTAGGCCAGGTTGTCCGCGCTGATTAAGATACTCAAGTGGGGGTGCAGATGCCACCCCGCCGGAACTATTCTCACGCGCACGATCTCTGACACT
>oligos_16_TGATCTATGATCGATGTACAGCGCG_TCTCACGCGCACGATCTCTGACACT_400
TGATCTATGATCGATGTACAGCGCGCCCATGTCACATATAGCTTGTGTTCTCACCTATCCTCACTAAAGAGACCTAAGGCGAACTTATCCACTGCAGCAACCGCGGCCAGCACGGCCTGAATTTCCAGGGTAGCTGATCTCACGCGCACGATCTCTGACACT
>oligos_16_TGATCTATGATCGATGTACAGCGCG_TCTCACGCGCACGATCTCTGACACT_401
TGATCTATGATCGATGTACAGCGCGGTCATCGGCGGACGTCTAATGTTGAGAAGGCATTAGCGAGGTATTTTGAGCTGGTGCCGCAGGAAAGATTGAGGACAGCTTAGGCATACATTAGAAACGTTACAAGTTCGAGTCTCACGCGCACGATCTCTGACACT
>oligos_16_TGATCTATGATCGATGTACAGCGCG_TCTCACGCGCACGATCTCTGACACT_402
TGATCTATGATCGATGTACAGCGCGGCAATACAACGTCTGCTGGTCATGTAGTCGGACGAACGGGCCTAATGTTATATTGTCTACTTCGTCCTGAGCATGTAGCCGTCTACCTCCGATTACTCTTAGTGCGTCACAATCTCACGCGCACGATCTCTGACACT
>oligos_16_TGATCTATGATCGATGTACAGCGCG_TCTCACGCGCACGATCTCTGACACT_403
TGATCTATGATCGATGTACAGCGCGCTCGTAGAACGGCTGGAGATCCCGGTATAGGTGTGGCATACCTGTCGCATAGTAATAGCCCGCGTACTGAGCAATTGGCCTGAGTTACGACGTCACGACCGGAGTTGTCCTATCTCACGCGCACGATCTCTGACACT
>oligos_16_TGATCTATGATCGATGTACAGCGCG_TCTCACGCGCACGATCTCTGACACT_404
TGATCTATGATCGATGTACAGCGCGGAGATTGAATGGACCATCCTTCACAGGTGCGTAATATCCACCGGATGCTGTTGCTACACCCACAGAGCGTTCTCAATTGCATACGCTCACGCTAGCATATCCTCCCCAGAGTTCTCACGCGCACGATCTCTGACACT
>oligos_16_TGATCTATGATCGATGTACAGCGCG_TCTCACGCGCACGATCTCTGACACT_405
TGATCTATGATCGATGTACAGCGCGCGGGCAAGTTGGTGTTACCTCGTGACCTTAGTTAGTGGTACCCTTAATAACCAAGTTGGAGCTTAAGGAACAGCAATCTCGATACTGGCCATAGCATAGTACGACACAAGAATCTCACGCGCACGATCTCTGACACT
>oligos_16_TGATCTATGATCGATGTACAGCGCG_TCTCACGCGCACGATCTCTGACACT_406
TGATCTATGATCGATGTACAGCGCGGGGCATATAATAATCGAGAACGGCACTGAAGGGCAATTAAGCACTCTCAGGTCAGAGAGAAGCAGTTGCTGCCCCCACACTTCGTTTCATTTGCGTGTTCGTGCTTGGGCCATCTCACGCGCACGATCTCTGACACT
>oligos_16_TGATCTATGATCGATGTACAGCGCG_TCTCACGCGCACGATCTCTGACACT_407
TGATCTATGATCGATGTACAGCGCGCCCTAAGAGCAGATTTACAAGTGCTGGTTGATGCGACAGCCGAATTAGCGGCATAGAAGCGAAAGTTGGGTTTGGTCATGTAAAAAGTAGGAATTGTGGTAACTGCGTCCCTTCTCACGCGCACGATCTCTGACACT
>oligos_16_TGATCTATGATCGATGTACAGCGCG_TCTCACGCGCACGATCTCTGACACT_408
TGATCTATGATCGATGTACAGCGCGGTCCGCCCCGCGGAGGCGCTCGACTATGCAGAAGGGAAGTTGAAACCATGCCGCGAGCTTCACTAGGCTCGGTCGCTGTTAGGTTCAGGACAGTCTTGTAATGTGTGGACCCTCTCACGCGCACGATCTCTGACACT
>oligos_16_TGATCTATGATCGATGTACAGCGCG_TCTCACGCGCACGATCTCTGACACT_409
TGATCTATGATCGATGTACAGCGCGGCCACCGGAAACTAGTTAATGGCCAACGAAGTCCCCGAAACATACTAAGAAGAGTACACTTCGGTTGGGCTTCATGGCGGTTTCTGCCCGTCGGATGAAGTTACTTTTAGTCTCTCACGCGCACGATCTCTGACACT
>oligos_16_TGATCTATGATCGATGTACAGCGCG_TCTCACGCGCACGATCTCTGACACT_410
TGATCTATGATCGATGTACAGCGCGCTCCAGCTGTAGCGCTCTGCATGCTAATAGCCACGTGATTACAGCGCAGTTGTGGGCTACTACCAATCACAACATGTTGAACACTCGAATCCTGGTGTCGAGAAAGTTCCTATCTCACGCGCACGATCTCTGACACT
>oligos_16_TGATCTATGATCGATGTACAGCGCG_TCTCACGCGCACGATCTCTGACACT_411
TGATCTATGATCGATGTACAGCGCGGAGCGGATTATCAATCTTAAGAATGTGAGTGAACCCCTCTTAGTTATCTCCTTCCCTTTTAGGAGTGGCGCGGCTTTACCAAACACGCAAAAACATGCCCCACTCCAATGTGTCTCACGCGCACGATCTCTGACACT
>oligos_16_TGATCTATGATCGATGTACAGCGCG_TCTCACGCGCACGATCTCTGACACT_412
TGATCTATGATCGATGTACAGCGCGCAGTGATCCATGCAAACACTGGCACCTGTCGTCGTGTCCCACAAAAAAGCATGCTAACGCCGTAATTTACAAGCAATTATCGAGTGGAGTCCTAATATGAGGCTGGCATTCTTCTCACGCGCACGATCTCTGACACT
>oligos_16_TGATCTATGATCGATGTACAGCGCG_TCTCACGCGCACGATCTCTGACACT_413
TGATCTATGATCGATGTACAGCGCGGGGGTCCGCTTATAACTGTTTTCCCGAGACCGAGGGGCCTGAGCTAAGCATCCAGCTTCCGAGGCGATGCTTCGCCGCGCGTATCGTGGGTCGCGAGCAAGTGCGCCATACTTCTCACGCGCACGATCTCTGACACT
>oligos_16_TGATCTATGATCGATGTACAGCGCG_TCTCACGCGCACGATCTCTGACACT_414
TGATCTATGATCGATGTACAGCGCGCCCGCCGCGCCGTATGCTGACCTTTGACTAGTTTGGGTGGCTGATACTTAGTTGTCGCGCGTGCCTACAACAAATGTGGATGCAGAAAGTCGTCGTTAACCCTTGGCCTGAATCTCACGCGCACGATCTCTGACACT
>oligos_16_TGATCTATGATCGATGTACAGCGCG_TCTCACGCGCACGATCTCTGACACT_415
TGATCTATGATCGATGTACAGCGCGGTACAAGAGACAGAGCTGAATGACTCTAGCTTCCATTCGACTCACTCTGAAACTGCCCTCCATCACCTGTAGCTGGATGAAGCGCGTCGTAAGCCGTCTCAATGTCTGTAGCTCTCACGCGCACGATCTCTGACACT
>oligos_16_TGATCTATGATCGATGTACAGCGCG_TCTCACGCGCACGATCTCTGACACT_416
TGATCTATGATCGATGTACAGCGCGGCCCACCCTGGTCTGTATACAAAATAAGGTCCAGTTTTCCTAGCGAGTGTTAAGCCTTACCTTGACCACAATGTATTCCACCGGCGGCTCAACCACTTGCCTAAACACCTCGTCTCACGCGCACGATCTCTGACACT
>oligos_16_TGATCTATGATCGATGTACAGCGCG_TCTCACGCGCACGATCTCTGACACT_417
TGATCTATGATCGATGTACAGCGCGCTCACTTTGCTCGTTGCAGTCAAGCTGCAGAAGTTTTTAATGCAGATGAACCTTAAAATCAAGTATTTGATCTCCAAAGGCGCGGCTATATCACGGCAGAATTCGAATACTCTCTCACGCGCACGATCTCTGACACT
>oligos_16_TGATCTATGATCGATGTACAGCGCG_TCTCACGCGCACGATCTCTGACACT_418
TGATCTATGATCGATGTACAGCGCGGACCCAGCGCTTTTACATGGCCAGATACATCGCACTCCTATCGCTGGGATAGCGTGGGCACGGGGTGTGGTCCAGTAGTGAGGTAGCGGTACGCATCTTCTACCACGTTAGCTCTCACGCGCACGATCTCTGACACT
>oligos_16_TGATCTATGATCGATGTACAGCGCG_TCTCACGCGCACGATCTCTGACACT_419
TGATCTATGATCGATGTACAGCGCGCAGGTCCTAAGTGTAAGGCTCTCCCGCGTAATTACTATGGTCGGTGCACAAAAGCGTGATAACATGGGTAAGGGACGAGTCGCATGGATAATTCGTCACCATCCGAAGTCTGTCTCACGCGCACGATCTCTGACACT
>oligos_16_TGATCTATGATCGATGTACAGCGCG_TCTCACGCGCACGATCTCTGACACT_420
TGATCTATGATCGATGTACAGCGCGGGGGACTGGTACATGCTTCGTACTTATACGGGAATTAGTTGTACGTTATAACGCAGTAACCATGGTCTCAATATGTCAGTCGCAAGGAGGTGAGCACGGACTTGGCGATGGTTCTCACGCGCACGATCTCTGACACT
>oligos_16_TGATCTATGATCGATGTACAGCGCG_TCTCACGCGCACGATCTCTGACACT_421
TGATCTATGATCGATGTACAGCGCGCCAGTACCACTCCGTCCTACTTTGTATTATTGCTTTCGTGCATGTGTGACACTATTGCGTATTCAATGGACTAATTATCGGCGGAATCCCCGAAAGCCCGCCTCGCATGAATTCTCACGCGCACGATCTCTGACACT
>oligos_16_TGATCTATGATCGATGTACAGCGCG_TCTCACGCGCACGATCTCTGACACT_422
TGATCTATGATCGATGTACAGCGCGGTAACCGTTAGCAGCCGCCGTGGGCACGCCGCCCAGAGTTATTCTGTGCGACGGATCCTTCGTATGTGGCAGGGGACGCAGAGGGCTAGTGCGGTTGGCGTGAAATCTCGTTTCTCACGCGCACGATCTCTGACACT
>oligos_16_TGATCTATGATCGATGTACAGCGCG_TCTCACGCGCACGATCTCTGACACT_423
TGATCTATGATCGATGTACAGCGCGGCCGTTAAGCCCAACCCTTAACTAGTATGCCGCATCCCCACATCCTAGCGCCAGGTACTGAACCCGCACCGTGTGGCTGGCATCCACACACACATCCTTGCTATACAGTTCATCTCACGCGCACGATCTCTGACACT
>oligos_16_TGATCTATGATCGATGTACAGCGCG_TCTCACGCGCACGATCTCTGACACT_424
TGATCTATGATCGATGTACAGCGCGCGCGCTATAAAGCTTGTGTATGAATACCCCATTATGTGGGGGGTGGTCACGCATGACATAAGTGATGAGTCGGACTGCAGCGGGAAACTTCAATACCGGTTAGGACGCGTGATCTCACGCGCACGATCTCTGACACT
>oligos_16_TGATCTATGATCGATGTACAGCGCG_TCTCACGCGCACGATCTCTGACACT_425
TGATCTATGATCGATGTACAGCGCGGACAACATAGCCCCCTGACCGCGAAATCATATGGTTGCACTAGCAGGCAGATGGATAGGCAAAGGTAACTGTAGGTTTCGGTTGCCTGGGCGCTTAGAGCCATCAGCCGTAATCTCACGCGCACGATCTCTGACACT
>oligos_16_TGATCTATGATCGATGTACAGCGCG_TCTCACGCGCACGATCTCTGACACT_426
TGATCTATGATCGATGTACAGCGCGCAGCATGCTGTCTTTTGCGTCCCCGACGCAAACGATTCTCCGAAGCGGTACATTCGAGTGCCCCTCTGTTCCTGTGTGCTCATCCAAGCCCTCTTTAGCTATTCGCGTCCGCTCTCACGCGCACGATCTCTGACACT
>oligos_16_TGATCTATGATCGATGTACAGCGCG_TCTCACGCGCACGATCTCTGACACT_427
TGATCTATGATCGATGTACAGCGCGGGGTCACTTTAATGGAAATGCGACAACGAAATGCTATCAGCGGGCATACTGTTGTCAACCGCGTCCGAGATTAATAGTACTCACACACAGTCGGTAATGTGAGATACTCAAATCTCACGCGCACGATCTCTGACACT
>oligos_16_TGATCTATGATCGATGTACAGCGCG_TCTCACGCGCACGATCTCTGACACT_428
TGATCTATGATCGATGTACAGCGCGCCATGTGCAAACTGACGGGTTATACTGGGCCACGAGGTTACATAGTTTATCTGGGGTTCCAGATCTACCTATACAGCCGCTCCAGATAGACCTTGTTGCGCGGGCCATGGCTTCTCACGCGCACGATCTCTGACACT
>oligos_16_TGATCTATGATCGATGTACAGCGCG_TCTCACGCGCACGATCTCTGACACT_429
TGATCTATGATCGATGTACAGCGCGGTATGTTATATGAATCGCTACCCGTCATGCTAGGGTCGAGCCGATAGCCCCCGCGAGCACATTCCCCGTTCGCCCAGGGTCAATGGGTGCGGGTACGGGTCCGAGGGTAGGTTCTCACGCGCACGATCTCTGACACT
>oligos_16_TGATCTATGATCGATGTACAGCGCG_TCTCACGCGCACGATCTCTGACACT_430
TGATCTATGATCGATGTACAGCGCGGCCTGGAGCTCGAAAGTTATGAGCAGAGGAGAGCCAGCTGTTTTCAATCGTTCGTATACTCCGGTCCCAAGTGTGAGAGTGCGGATGTAAGATTTGTACTTCTTTTTACATGTCTCACGCGCACGATCTCTGACACT
>oligos_16_TGATCTATGATCGATGTACAGCGCG_TCTCACGCGCACGATCTCTGACACT_431
TGATCTATGATCGATGTACAGCGCGCGCTAGGCGCTTAGCTAGCGCAAGATGGGCCAGTTTCCATGACATTTCGCCGATTATCCACCTCGGGTGCGGGTTCAAAACAATGTTGGCGTCCCCTTCTAGTGCGATGGCTTCTCACGCGCACGATCTCTGACACT
>oligos_16_TGATCTATGATCGATGTACAGCGCG_TCTCACGCGCACGATCTCTGACACT_432
TGATCTATGATCGATGTACAGCGCGGACTTGAATGTTATGATATCAGCTTGTGGCCGGACTAATATGTACCTTCCTGTTGGCCTTGTTACCGTGCTACGAGTATGGGGCCCGTATCACATCCTACTAAAGTGGAGTGTCTCACGCGCACGATCTCTGACACT
>oligos_16_TGATCTATGATCGATGTACAGCGCG_TCTCACGCGCACGATCTCTGACACT_433
TGATCTATGATCGATGTACAGCGCGCAGACGAGTTCGAATAAAAACTAGACCGGTCATGCGGGTTATGCTACTAACAACACATGGATTCGCCTCGCTCAAAGTTTTAACTGACGCACGTGCGGTAGACTGCTAGGTTTCTCACGCGCACGATCTCTGACACT
>oligos_16_TGATCTATGATCGATGTACAGCGCG_TCTCACGCGCACGATCTCTGACACT_434
TGATCTATGATCGATGTACAGCGCGGGTTTCACGTCAGTATCCTAGTCTCGAATCTCGAGCAGCCTTATAACACCGGCTAGCGCATGTGATGGTCCGCGAGTGGTGTCAGTAGAAAAGTAGGTTACGTGCTGGATGGTCTCACGCGCACGATCTCTGACACT
>oligos_16_TGATCTATGATCGATGTACAGCGCG_TCTCACGCGCACGATCTCTGACACT_435
TGATCTATGATCGATGTACAGCGCGCCAACCTTCTTCGACGCCATTCTTACTAGCGTAAATGTCCTATCAACCGGAAGGACGGGTGACCCCTCAGATGCGGAACTGAGCCGTTTATATCGTTGACTTGGCGTCTCAATCTCACGCGCACGATCTCTGACACT
>oligos_16_TGATCTATGATCGATGTACAGCGCG_TCTCACGCGCACGATCTCTGACACT_436
TGATCTATGATCGATGTACAGCGCGGTAGAGGCAAAGGATATGCACATGGATATAAAACCTGGGTCACCTCCTATTGCACGCTGAATATTGAGAGTAGTAAGTAGTATCTCGAATGGTCAGATGTCCCCTCCTTCCCTCTCACGCGCACGATCTCTGACACT
>oligos_16_TGATCTATGATCGATGTACAGCGCG_TCTCACGCGCACGATCTCTGACACT_437
TGATCTATGATCGATGTACAGCGCGGCGTCAAACACTCCGTTGGTAGCCAAGGTCCAACACATGTCTAGATTATCGACGCTGCGAGTCTCTTCCCTCCCTCATGAAACGGCCCCGATACAAGTCCTTTGAGATCGACTCTCACGCGCACGATCTCTGACACT
>oligos_16_TGATCTATGATCGATGTACAGCGCG_TCTCACGCGCACGATCTCTGACACT_438
TGATCTATGATCGATGTACAGCGCGCGCATACTGGATGGTAGTCTCTTCTTCCGTCACAGACGGCACCTATATTCACCAGGGGCATTACCGATGCGCTACAGATGCAGAGTGTGCTAGGAAGGGTATAAGACCTTGCTCTCACGCGCACGATCTCTGACACT
>oligos_16_TGATCTATGATCGATGTACAGCGCG_TCTCACGCGCACGATCTCTGACACT_439
TGATCTATGATCGATGTACAGCGCGGACGGTGATCTAGGCCATAAGCCGCACCGAGAGAATTGGTTTTCGGTCTGCTATGTCCGGGGATTGACAGGCCCACCGACAGCGTCTTCTGAACTTCGCCCCGTGTGTGGACTCTCACGCGCACGATCTCTGACACT
>oligos_16_TGATCTATGATCGATGTACAGCGCG_TCTCACGCGCACGATCTCTGACACT_440
TGATCTATGATCGATGTACAGCGCGCATATGGTTCTGAAGCCGAGACTTCCATAAGATCTCGTCATCTACCAACTCTGACTAAGGTTGTAACCTCTCGGAGAAAGAGACGTGCGCACCTTTTAATGTTAATAGTTTATCTCACGCGCACGATCTCTGACACT
>oligos_16_TGATCTATGATCGATGTACAGCGCG_TCTCACGCGCACGATCTCTGACACT_441
TGATCTATGATCGATGTACAGCGCGGGTGGAGGGGTGTTGGGCCAATCATAGTAATTTAATAACTTGGAATTCACACACCGCATCCATATTTGTACTCCTAGGGTTATGATCGTTCGGCCGGAACCACAGACCCCGGTCTCACGCGCACGATCTCTGACACT
>oligos_16_TGATCTATGATCGATGTACAGCGCG_TCTCACGCGCACGATCTCTGACACT_442
TGATCTATGATCGATGTACAGCGCGCCACAATCCTCTCACCTGCGTAACGGCTTTCGCTATTCGGCAACTAATGGAGAACCCATTGACTTGACGATTACACTCCTGTAGCGGGGTCTAGACCGAAGCACACCACCTATCTCACGCGCACGATCTCTGACACT
>oligos_16_TGATCTATGATCGATGTACAGCGCG_TCTCACGCGCACGATCTCTGACACT_443
TGATCTATGATCGATGTACAGCGCGCTGAGGAGCTTATTTATGAACTCCGATCACAAGGGGTGCACGGGTCCCTGAGACTGCGGGCAGTGGGCATTGCACTGGCTTAACCCTCGCGTGAGTCTAGTCAGCGCCCCGCTCTCACGCGCACGATCTCTGACACT
>oligos_16_TGATCTATGATCGATGTACAGCGCG_TCTCACGCGCACGATCTCTGACACT_444
TGATCTATGATCGATGTACAGCGCGGCGGATTCTGTGGAGTCCAGTGTTTCTAGAAGCTAACGATGCTACTCTATCGCCTCAATATAAGAGACGCTGCCGCTGTTACCTTCTTACGTATCTCTTGTCCTCGCTGTTGTCTCACGCGCACGATCTCTGACACT
>oligos_16_TGATCTATGATCGATGTACAGCGCG_TCTCACGCGCACGATCTCTGACACT_445
TGATCTATGATCGATGTACAGCGCGCGCCGCTCTGAGACCACGACCGGTACTTCTGCACCCATAAGCTGCGGCCAAGCCGATCTAGTTGTATTAGGGATAATTCCAAACACCACTTGCTTCCGCCTCTTCAGTACCGTCTCACGCGCACGATCTCTGACACT
>oligos_16_TGATCTATGATCGATGTACAGCGCG_TCTCACGCGCACGATCTCTGACACT_446
TGATCTATGATCGATGTACAGCGCGGAAGAGTGGTTGCCGTCTGGTGATGCAAGGCCCCTAGAGTTGGCGTGGAGCTTGGATCCCGAAATAACGCATCGTTGAACGGCGTAGTCCTAGAGAGCACCTCGTCACACCCTCTCACGCGCACGATCTCTGACACT
>oligos_16_TGATCTATGATCGATGTACAGCGCG_TCTCACGCGCACGATCTCTGACACT_447
TGATCTATGATCGATGTACAGCGCGCATCGTACCAGGCATCCCTGCATAAACTACACCCTGCATTCGAGGGAACTTCATACTACGCGATGAAGTGTGAAGGGATGGTGTATGATGCCTGGTACATTGAATGTTGGAGTCTCACGCGCACGATCTCTGACACT
>oligos_16_TGATCTATGATCGATGTACAGCGCG_TCTCACGCGCACGATCTCTGACACT_448
TGATCTATGATCGATGTACAGCGCGGGTCCTGCGATCGAACTAAAGGTGAGGCGTCCAAATAACAGATCAGCCATGTTAGACCCCGATAAAGTTATCAGGACCCCAGACTCTAGGTGTTTTTACGGACACTCATGTGTCTCACGCGCACGATCTCTGACACT
>oligos_16_TGATCTATGATCGATGTACAGCGCG_TCTCACGCGCACGATCTCTGACACT_449
TGATCTATGATCGATGTACAGCGCGCCTCTGTACCACCGAGAGGATGATTTCGGCGTAACCACTTCGATCACATGCTGCTGATGGTCCGACACGCGTCGTGCATAGAGTCCAATATCGCATGACTCAACGGGGCCTTTCTCACGCGCACGATCTCTGACACT
>oligos_16_TGATCTATGATCGATGTACAGCGCG_TCTCACGCGCACGATCTCTGACACT_450
TGATCTATGATCGATGTACAGCGCGCTGCTTACACAACGAAGAGCGCCGAACTGCGTTCACGATGTTTCATTTTCCGATCCCGAGTGACTACGCGGGCCTTTGCTCACTCAGCCAAAGTCACGTAGGACAAGCTGATTCTCACGCGCACGATCTCTGACACT
>oligos_16_TGATCTATGATCGATGTACAGCGCG_TCTCACGCGCACGATCTCTGACACT_451
TGATCTATGATCGATGTACAGCGCGGCGCTCGCACAAGTTTGGACGCATAGCCCCTGGACAACGGTCCACCAACGCTGACCCATCCCATTAGGAACGTAGGTCCACACTCTACTGGCGAGGCCGTGTGTCTGCATGGTCTCACGCGCACGATCTCTGACACT
>oligos_16_TGATCTATGATCGATGTACAGCGCG_TCTCACGCGCACGATCTCTGACACT_452
TGATCTATGATCGATGTACAGCGCGCGCCCCCGATCCACCTGAGTTGCAGACACTATAAATAGGATTAAACAATGTCAGGGGAAATTGATGATCAACTTCCCATGGCCGATTGGTCCGTAGCTTACGGTCTTTGTCGTCTCACGCGCACGATCTCTGACACT
>oligos_16_TGATCTATGATCGATGTACAGCGCG_TCTCACGCGCACGATCTCTGACACT_453
TGATCTATGATCGATGTACAGCGCGGAATCTCAATTTGGCATGTGCAGCGTACGGCCGTGAACAATCGAGGCGATGACTCTGGCACTTGCGACCATACTGACAGTGAGCGGTGAAAGTCGATCAACTCGACCACGCTTCTCACGCGCACGATCTCTGACACT
>oligos_16_TGATCTATGATCGATGTACAGCGCG_TCTCACGCGCACGATCTCTGACACT_454
TGATCTATGATCGATGTACAGCGCGCATGCCTGTATTCTGTCTACGCGGACGTACCTAAGCTGTATCCAAGCCTACGTCGGGAGAGTCAGCCACGCTCAACCTGGGCTTGTATCTCCCAGGGTCACACGAGTGAGGATCTCACGCGCACGATCTCTGACACT
>oligos_16_TGATCTATGATCGATGTACAGCGCG_TCTCACGCGCACGATCTCTGACACT_455
TGATCTATGATCGATGTACAGCGCGGGTAAGATAAGATGTTGTCGGTTGGCCCAGGGTCGTTGTTCCATTAGCGTATGTTGGACAGACGTCACGTCGCTACATTCCGTCCTGAGAACCGCCCGGCGGGATCACATACTCTCACGCGCACGATCTCTGACACT
>oligos_16_TGATCTATGATCGATGTACAGCGCG_TCTCACGCGCACGATCTCTGACACT_456
TGATCTATGATCGATGTACAGCGCGCCTAGGATGTATGAACGCTTCGGCTCGTCGTAGGGCGTATCACGGTCTACGCGCATTGAGAAGCCGGTACGTACGAGAACCGCCCCGGCGGGTCTGAGTAATACGAATGTCCTCTCACGCGCACGATCTCTGACACT
>oligos_16_TGATCTATGATCGATGTACAGCGCG_TCTCACGCGCACGATCTCTGACACT_457
TGATCTATGATCGATGTACAGCGCGCTGGACCGTCAGTAACGTGTATACGTGGAGTCATCCCCATAACGCACCTATAGGACCTCTTAAATACAGTTGCACCTTAAACTCTACCTTCGAGGTTATCACCAATAAAAGGTCTCACGCGCACGATCTCTGACACT
>oligos_16_TGATCTATGATCGATGTACAGCGCG_TCTCACGCGCACGATCTCTGACACT_458
TGATCTATGATCGATGTACAGCGCGGCGAGAGAAACAAGCCTATCTACACCATCGTTCTTATTCCCCGTCAAGCAACGATCGTTAGATACAGCTGACGGGTGCTTACGGCTCGGTGTCAGGAGTAGGCAGCGCCTCCTCTCACGCGCACGATCTCTGACACT
>oligos_16_TGATCTATGATCGATGTACAGCGCG_TCTCACGCGCACGATCTCTGACACT_459
TGATCTATGATCGATGTACAGCGCGCGACTAGGCACGCATTCATCCGTGCCGAACTTCCAGCTATCACCCCAGCGCCGGGTATTAGTATCTTGTTCCTCTGAAGGCAGACTGCAGCACCGCGTCGGTGGTTTAGGCATCTCACGCGCACGATCTCTGACACT
>oligos_16_TGATCTATGATCGATGTACAGCGCG_TCTCACGCGCACGATCTCTGACACT_460
TGATCTATGATCGATGTACAGCGCGGAAAGTCAAGCGCTAGCATCAATTCAGGGCTTTAGCAGTAGTGCCGATATATGGTGCGAGAACGTTAGTGGTCGGCATATCGCACTGCCATGTTATCCTTGAGGGGGTGGAGTCTCACGCGCACGATCTCTGACACT
>oligos_16_TGATCTATGATCGATGTACAGCGCG_TCTCACGCGCACGATCTCTGACACT_461
TGATCTATGATCGATGTACAGCGCGCATTAACCTCGTCCTTGCACAAGCTATATCCAATCACGACCCTTAGTCTATAACTATAAGCTGGGAGTACCCCCCTACGCACTTATCAGGTTGATTGGCTTTGCGGAAGCCTTCTCACGCGCACGATCTCTGACACT
>oligos_16_TGATCTATGATCGATGTACAGCGCG_TCTCACGCGCACGATCTCTGACACT_462
TGATCTATGATCGATGTACAGCGCGGTTGATAGGCGTCCACCGTTCTCCAATGCCCACCCATTAAAATTAAGAACGGTTAGGACGAGATCCAGGGCGTCTTACTGAGCCTCCTTTACTTACTGACCGGGAACTACTCTCTCACGCGCACGATCTCTGACACT
>oligos_16_TGATCTATGATCGATGTACAGCGCG_TCTCACGCGCACGATCTCTGACACT_463
TGATCTATGATCGATGTACAGCGCGCCTTCACACCCAGGTACACGCTAATTGGGCATAGGCCAAAGCGTCTCTTTTTATTTCGGTTACTTGCAAGATCGCTCGGAGAACACACATACTCGCATATTGGTTGCTCTTCTCTCACGCGCACGATCTCTGACACT
>oligos_16_TGATCTATGATCGATGTACAGCGCG_TCTCACGCGCACGATCTCTGACACT_464
TGATCTATGATCGATGTACAGCGCGCTGTCCGCTTTGATATTACGCTGTAGCGAATACCATTTTGATGGGTAAACGCAGAACCTGCGATGATGGGTCCTCGCCTGTAAGAACTTTATAAATAGAATCCAGTGGAACATCTCACGCGCACGATCTCTGACACT
>oligos_16_TGATCTATGATCGATGTACAGCGCG_TCTCACGCGCACGATCTCTGACACT_465
TGATCTATGATCGATGTACAGCGCGGCTAACCTCTGCGCACCGACCAGAACAGGCACGTAAGGATACACAGGCTAACCAGTTTGGCTGGACCTGGATTCCCATGGACCCTGTCATTAATGGTTACCCTGGTCGGTGTTCTCACGCGCACGATCTCTGACACT
>oligos_16_TGATCTATGATCGATGTACAGCGCG_TCTCACGCGCACGATCTCTGACACT_466
TGATCTATGATCGATGTACAGCGCGCGAAGCGGTGGTCTACAATCCCCCGGGCTGCAAAGTTCCCATTTCCCTCATTATGCCCCTTCAACAGAACGGGAACGTGGGTGCTCCCTAACTGCACTAGACCCCGTCCGAGTCTCACGCGCACGATCTCTGACACT
>oligos_16_TGATCTATGATCGATGTACAGCGCG_TCTCACGCGCACGATCTCTGACACT_467
TGATCTATGATCGATGTACAGCGCGGAACTGTAATCTAAACCATTTCCTGGGCTAGTCCACTCCTAATTTTAACGCAAGTCGGTTATTGACATTCTCTACGTACAAGGGGGGAGAAATCCTCGTTATGATGCCGCCATCTCACGCGCACGATCTCTGACACT
>oligos_16_TGATCTATGATCGATGTACAGCGCG_TCTCACGCGCACGATCTCTGACACT_468
TGATCTATGATCGATGTACAGCGCGCAATAGGTCGGCTTAAAGTTTCCATCCATACTACTACCCCCTCTTCGGAAGGGCTCCTATGAAATGAATGCCACCCCAATATCAACTGAGTACCCGGGGTTGGAACGCCCAGTCTCACGCGCACGATCTCTGACACT
>oligos_16_TGATCTATGATCGATGTACAGCGCG_TCTCACGCGCACGATCTCTGACACT_469
TGATCTATGATCGATGTACAGCGCGGTTTCGGCGCGTCAGACTCGCAGCATCCTGAAGGTCGCCGCTATAGTGGTTAAGCTCATCCACACTACTACATGCTATACTCTGCGCAAAGCGCAGCCGCCAGCGGGGCCGGTCTCACGCGCACGATCTCTGACACT
>oligos_16_TGATCTATGATCGATGTACAGCGCG_TCTCACGCGCACGATCTCTGACACT_470
TGATCTATGATCGATGTACAGCGCGCCTGACCAAGAGTATTGCATCGCCAGAAATCGACGTAAGCGCGGGCGGGCAGGACTGCAGAGAAGTGGGATGCCAGAGTCGTCTAGAGTAAAAACCACATTAAGGAAACCCATCTCACGCGCACGATCTCTGACACT
>oligos_16_TGATCTATGATCGATGTACAGCGCG_TCTCACGCGCACGATCTCTGACACT_471
TGATCTATGATCGATGTACAGCGCGCTTTTACTTTCAAGCGGAGGAAACCCGCCATTTGTTGCACGACGATTGTCCCAAGTTTTTGCAATACAAGGTCCATATGGACCTGTGCTCTTTGCATGGAAAGTCCGTCGCTTCTCACGCGCACGATCTCTGACACT
>oligos_16_TGATCTATGATCGATGTACAGCGCG_TCTCACGCGCACGATCTCTGACACT_472
TGATCTATGATCGATGTACAGCGCGGCTCCCGCAAGCTGCATTTTATGAAGAGTCTTTCCGTGAAAGTGGATACGCGACGTGAACCCGTATACGAGAGAATAAGCAGACTGTTATGTCATCGTCACTTCCAAAGCACTCTCACGCGCACGATCTCTGACACT
>oligos_16_TGATCTATGATCGATGTACAGCGCG_TCTCACGCGCACGATCTCTGACACT_473
TGATCTATGATCGATGTACAGCGCGCGATCTTCATGCGTCCCAGTGTAAGTGGTGGTTAAAGCACAGCCTTGCTCTTCCGAATACCGCGAGGAGCGACCTAACGGGGAATCCCATTCAAGTGATGGCTGGGAGCAAATCTCACGCGCACGATCTCTGACACT
>oligos_16_TGATCTATGATCGATGTACAGCGCG_TCTCACGCGCACGATCTCTGACACT_474
TGATCTATGATCGATGTACAGCGCGGGAAAATTTCCATCGACGTCAAAAACGCTTTTTGAATTTGTTTGAAATGGACTTTCAAAAGGCCAAGGGTGTATATCATTCCCTTGCTTGTAAGGGGACAATTAAGGACCACTCTCACGCGCACGATCTCTGACACT
>oligos_16_TGATCTATGATCGATGTACAGCGCG_TCTCACGCGCACGATCTCTGACACT_475
TGATCTATGATCGATGTACAGCGCGCAAGCTAGTGAGGCGCGGCTACTGGTGAGTGGTATCCATAGTCGTTGATGTCACTGGCGGTATAAGTGTGGAGTTAGCGAAGCGGTGGTTATTAGATGATGTTAAAATGCGCTCTCACGCGCACGATCTCTGACACT
>oligos_16_TGATCTATGATCGATGTACAGCGCG_TCTCACGCGCACGATCTCTGACACT_476
TGATCTATGATCGATGTACAGCGCGGTTAGGGGCTAGGATACAACAAGTCACAACATTTGATGGGCTCAACTAAGTCGTATGATTTGCCCAAACTCGGAGCCGGAATGGTTCGGCTCAGTGCTAACACCGTCAGCAGTCTCACGCGCACGATCTCTGACACT
>oligos_16_TGATCTATGATCGATGTACAGCGCG_TCTCACGCGCACGATCTCTGACACT_477
TGATCTATGATCGATGTACAGCGCGCCGGGAGACGCCATGGCGCACGATTATGCGTGATCTGACAGGCTGATAAAGGCTCGAGGAGATCCAAGTGTCAACCCTACGAATGGCAAGATCGAGTATGATAACTACATGGTCTCACGCGCACGATCTCTGACACT
>oligos_16_TGATCTATGATCGATGTACAGCGCG_TCTCACGCGCACGATCTCTGACACT_478
TGATCTATGATCGATGTACAGCGCGCTTGGCCTGATTTGTCCCAGGAGAAATAACGGGAAATTTATTGCGCCAGGACCTCAGTCGACCCTTTAGCCTGTGTCCTTTCTAATCGTAATCTGTCGCTAATCAAAGCGCATCTCACGCGCACGATCTCTGACACT
>oligos_16_TGATCTATGATCGATGTACAGCGCG_TCTCACGCGCACGATCTCTGACACT_479
TGATCTATGATCGATGTACAGCGCGGCTGGTTGTTCACCGGGTTAGCAGCACCTTTTCAGACGGATGGAGGAAGCGACGAGCACAACACATCTACGCCAGCCAACTGAGATCCTACTAGTTTGTACAAGTCCGACCGTCTCACGCGCACGATCTCTGACACT
>oligos_16_TGATCTATGATCGATGTACAGCGCG_TCTCACGCGCACGATCTCTGACACT_480
TGATCTATGATCGATGTACAGCGCGCGAGATAGTTCGCCATCTGGAGTTATGGGCGCGTGACTCTAACCCACATGACGAACGAATCCCTAGGGCGTTATCATAGGTTCTAATCTACTCCTAGGGCACTCGTACGGGCTCTCACGCGCACGATCTCTGACACT
>oligos_16_TGATCTATGATCGATGTACAGCGCG_TCTCACGCGCACGATCTCTGACACT_481
TGATCTATGATCGATGTACAGCGCGGGACCCCGCACACACGGGACATTCCTTAGGGCAACGGTTACCCCCAAAGATGTGTCTGGATAACGTCCTTACCGCCTAGCTCATGAATGCTAAGGATGGTCTTTGCGGTCATTCTCACGCGCACGATCTCTGACACT
>oligos_16_TGATCTATGATCGATGTACAGCGCG_TCTCACGCGCACGATCTCTGACACT_482
TGATCTATGATCGATGTACAGCGCGCAACGCTCGGTGTGGGCTAACCCCTCAATACTTGCAATAAATGGAGAACCCACCTCCGATGAAAACAAGGATGGTGAGGGGAAGCGTCTTATCACCCCAAACGACTTACAGATCTCACGCGCACGATCTCTGACACT
>oligos_16_TGATCTATGATCGATGTACAGCGCG_TCTCACGCGCACGATCTCTGACACT_483
TGATCTATGATCGATGTACAGCGCGGTTCTTAATGATATAAATATGGATGAGTACACAATCTCCCTGACCATACTATTATGCTTCAGGCGAAGTTTAGCAAAGTAACAATCCGCAACCACGCCAGGCAAACAGTAACTCTCACGCGCACGATCTCTGACACT
>oligos_16_TGATCTATGATCGATGTACAGCGCG_TCTCACGCGCACGATCTCTGACACT_484
TGATCTATGATCGATGTACAGCGCGCCGGCAAACGGTCGTTCTTAATTAGGCATGAGTGACATATCAGGAGCGCACCTTTATGACACCAATGGCCACAAACCTCTAGTTTCAAAGTTGCACACAGAAATCTCTTTACTCTCACGCGCACGATCTCTGACACT
>oligos_16_TGATCTATGATCGATGTACAGCGCG_TCTCACGCGCACGATCTCTGACACT_485
TGATCTATGATCGATGTACAGCGCGCTTCCTAGAACGGAGCCTATGGATAATCATACCCCCAATGACGGCAGGCATTCTGGGGTTCCCTCGCAGTTGCTGACAAATCCATCCTCTGGCAATCTGGGAAAATGTGCTATCTCACGCGCACGATCTCTGACACT
>oligos_16_TGATCTATGATCGATGTACAGCGCG_TCTCACGCGCACGATCTCTGACACT_486
TGATCTATGATCGATGTACAGCGCGGCTTTGTAAAAGATTTCTGATTAGCATCCAACATCACTCGCAGCGTCTTTGATGTCCAATGGCACACGCCCCGTCGTACGGACTCGTAGAGGAACGTTCAACGACCCGACAATCTCACGCGCACGATCTCTGACACT
>oligos_16_TGATCTATGATCGATGTACAGCGCG_TCTCACGCGCACGATCTCTGACACT_487
TGATCTATGATCGATGTACAGCGCGCGTGTCACCGGGGATTACGAAGGACGCTTACTATAGCGTAAGCATCTTGCAGTGAGCTTAGCACTCTTCCGCGACAAGGAAGCGAGCTAAAAGATGTTCTTATTCCTAATGCTCTCACGCGCACGATCTCTGACACT
>oligos_16_TGATCTATGATCGATGTACAGCGCG_TCTCACGCGCACGATCTCTGACACT_488
TGATCTATGATCGATGTACAGCGCGGGAGGGCAACCATTGGACTCAATCCGGTGCTATTACAACCGAGAGGCCCCAGCAATCCCTAGGCGTCCGTCAAGGAGAATGCGGGAGTAATCCATGCAATAATCTCATTCCGTCTCACGCGCACGATCTCTGACACT
>oligos_16_TGATCTATGATCGATGTACAGCGCG_TCTCACGCGCACGATCTCTGACACT_489
TGATCTATGATCGATGTACAGCGCGCAAATACCGATTGATCCCGTAGTGGTAATATTGCACCAACCCCGCGCGCAGGTGAGACCATCGCTGAAAGTCACACCTCACATTGTGCGTTCCAAAAAATGAATGTGGTAGGTCTCACGCGCACGATCTCTGACACT
>oligos_16_TGATCTATGATCGATGTACAGCGCG_TCTCACGCGCACGATCTCTGACACT_490
TGATCTATGATCGATGTACAGCGCGGTGCCGCCCGCCTAAGGATTCGTAAGGGCCGGAAGACAGAAGTGTCAGTGGTCAATAAGGGAGTGGTAAGCCTGCCGCACAATTATTCATCGTGGAACGCACCAAAGTAAGGTCTCACGCGCACGATCTCTGACACT
>oligos_16_TGATCTATGATCGATGTACAGCGCG_TCTCACGCGCACGATCTCTGACACT_491
TGATCTATGATCGATGTACAGCGCGCCGTACGGTATTTCTGTTTATCGCTATTTGTCAACATTAACTGATGCTTTGCTCCCTAGTTCGGCATTCTGCAATCAGGATCAGAATATAGACTTGTCCCTAGAATGATTTTTCTCACGCGCACGATCTCTGACACT
>oligos_16_TGATCTATGATCGATGTACAGCGCG_TCTCACGCGCACGATCTCTGACACT_492
TGATCTATGATCGATGTACAGCGCGCTTAAATGAGGTCCGAGTTAGAGAACACTAATCTTAATGCCAAAACAGTAGTCGCACGATTAAACTTCGGAAGGCTCTGGTCTGTCCGCCCGTACACCAGACTTAAGTAGAATCTCACGCGCACGATCTCTGACACT
>oligos_16_TGATCTATGATCGATGTACAGCGCG_TCTCACGCGCACGATCTCTGACACT_493
TGATCTATGATCGATGTACAGCGCGGATCTTCCTGCACCTCCCGTAGTATTTCAGCAATCCAATAAGATGAATAGGAAGAGAGTTCATTATGATGGAGTTGAGTAATCACGAGTGCGCTCTCCAATTCAGCTCGTCGTCTCACGCGCACGATCTCTGACACT
>oligos_16_TGATCTATGATCGATGTACAGCGCG_TCTCACGCGCACGATCTCTGACACT_494
TGATCTATGATCGATGTACAGCGCGCGTTGAAGAGACTCCTGAACCGGATCGCTCTTAGCTAGACGATACGGATTCGCATCATCGTGCTGTATTGGAGACCTTTTTGACAATCTGGGCATAGGTCGGAGACCATTGGTCTCACGCGCACGATCTCTGACACT
>oligos_16_TGATCTATGATCGATGTACAGCGCG_TCTCACGCGCACGATCTCTGACACT_495
TGATCTATGATCGATGTACAGCGCGGGATTTTAACGTCAGGCGTACTTGAATGCGGTAAGATGATGACACAATATCTGCCAGCTCAAAAACTTTTTTGGAACATAGGGGAGGTTGGACGTTCCCATGGTCCTATACTTCTCACGCGCACGATCTCTGACACT
>oligos_16_TGATCTATGATCGATGTACAGCGCG_TCTCACGCGCACGATCTCTGACACT_496
TGATCTATGATCGATGTACAGCGCGCACACATCTACCCGTCACATGGATCGTTATATTGAAGAGACACGTCCTAGGTGGTTCGTATTAAAGTGCTTTGACCTTGGTAGAATGTATTCCGGGTCACCAGTCGGCAGTCTCTCACGCGCACGATCTCTGACACT
>oligos_16_TGATCTATGATCGATGTACAGCGCG_TCTCACGCGCACGATCTCTGACACT_497
TGATCTATGATCGATGTACAGCGCGGTGAATTAATAATGGCCGGACTGTCTAGGTCACATACTTAGAATGGACGAGCGGGCCTGGTCCTATCAGCATAAGGTCGCCTGACAATAAAAATTATTTCAGGAGATACGAGTCTCACGCGCACGATCTCTGACACT
>oligos_16_TGATCTATGATCGATGTACAGCGCG_TCTCACGCGCACGATCTCTGACACT_498
TGATCTATGATCGATGTACAGCGCGCCGATTCCCGTCATGTTGTTTAGTGCGCCGCAACGATTATCTGGTGAATCTACGGACGTCCGTCGACCTTAGGACAACGTCTCGCGGCCGGTGGGTCGCGACTGTGAAGAGTTCTCACGCGCACGATCTCTGACACT
>oligos_16_TGATCTATGATCGATGTACAGCGCG_TCTCACGCGCACGATCTCTGACACT_499
TGATCTATGATCGATGTACAGCGCGCTAATGTCCGCTCGCGGACTTGCTTCTATGGGTCTTCCAGCTTGGACGAGCTTAGATCGGGTTTAAGCTAGCACCAGTCAGCACAGCAAATAACCCCCCTAACTTTCCCGCTTCTCACGCGCACGATCTCTGACACT
>oligos_16_TGATCTATGATCGATGTACAGCGCG_TCTCACGCGCACGATCTCTGACACT_500
TGATCTATGATCGATGTACAGCGCGGATACGACGCTTTATCGTGCATCACGCATTGAACAGTCGGCGCAACGTGGATATTTACGAGTAATTGCCGTCTCCTCCTCCGTTCAGTCAGTCCACGCTATACGTAACCTTGTCTCACGCGCACGATCTCTGACACT
>oligos_16_TGATCTATGATCGATGTACAGCGCG_TCTCACGCGCACGATCTCTGACACT_501
TGATCTATGATCGATGTACAGCGCGCGTACGCGTGCGTTTCGTACAGCTGAGATGTGGGTCATAAATCCTCAAGACAGTTCGTTTCGACGGGAAGCGTACAATGCCGCTCTAAGGAGTATCTATACCTCCAGCTAGGTCTCACGCGCACGATCTCTGACACT
>oligos_16_TGATCTATGATCGATGTACAGCGCG_TCTCACGCGCACGATCTCTGACACT_502
TGATCTATGATCGATGTACAGCGCGGGCTCGGTATCGCACATGAGTGAAGCAAAGCGCCGATTCCGCAAGAGTGATACTAGAGGCAATGTAGTAAGCCGTCCGTCCATAAGACAAAACTTTAGACCCAAGTTAACGTTCTCACGCGCACGATCTCTGACACT
>oligos_16_TGATCTATGATCGATGTACAGCGCG_TCTCACGCGCACGATCTCTGACACT_503
TGATCTATGATCGATGTACAGCGCGCACCACCTGAGCCCCTCTTACTAACGCGCCATCGGTACCAGTTTACCTGGCATATTGCCAGAATGCCACGTACACATTTCGTACGGAATTCGATGACACACTGGAGGGAATTTCTCACGCGCACGATCTCTGACACT
>oligos_16_TGATCTATGATCGATGTACAGCGCG_TCTCACGCGCACGATCTCTGACACT_504
TGATCTATGATCGATGTACAGCGCGGTGTTATCGGGGCGATACGATCGGCCATTCAGCTAGTGTTAGATTCGTTCAATGGATGACCTCAGGGGCCGCCTGACCATCCACATCTTTGGCTGTTTTGGGATCGTAACGATCTCACGCGCACGATCTCTGACACT
>oligos_16_TGATCTATGATCGATGTACAGCGCG_TCTCACGCGCACGATCTCTGACACT_505
TGATCTATGATCGATGTACAGCGCGCCGCGGTAATCATGGCAGAGTTACCCCGTACCAAGTCTACATAGACCTGCAAGAACAGACTAGTCATCGGCCTGGCGCTCGTACCGCGAAAAACTCTTTCTCTGAATCCACGTCTCACGCGCACGATCTCTGACACT
>oligos_16_TGATCTATGATCGATGTACAGCGCG_TCTCACGCGCACGATCTCTGACACT_506
TGATCTATGATCGATGTACAGCGCGCTACGTTCAATATGATACCAGATGGAAATAAGTCCCTCACGCCGAAAGTTTATATAAGCTAGTTGAATATAACCGATGAGTTAGTGCATAGTTTAACATAGAAGCTCTAGCCTCTCACGCGCACGATCTCTGACACT
>oligos_16_TGATCTATGATCGATGTACAGCGCG_TCTCACGCGCACGATCTCTGACACT_507
TGATCTATGATCGATGTACAGCGCGGATTGACCGGTGCCATGAAGTCATAAAGGTTCGAACTTGGGGTAAACCCGCCAACTACAAACACGATCTCTATAAGATTGAGAAGAGTCCGAGTCAGATCTAGGTAAAGCGCTCTCACGCGCACGATCTCTGACACT
>oligos_16_TGATCTATGATCGATGTACAGCGCG_TCTCACGCGCACGATCTCTGACACT_508
TGATCTATGATCGATGTACAGCGCGCGTCACGTGCTGCATTTGAAAACTTATCTACCGATTCCCCAAGTCCGCGGAATGAGAGACTCGGCGCATTTTTCAGCTAATAGCGCAGTTGCACGATGTAGACCGGCACCCATCTCACGCGCACGATCTCTGACACT
>oligos_16_TGATCTATGATCGATGTACAGCGCG_TCTCACGCGCACGATCTCTGACACT_509
TGATCTATGATCGATGTACAGCGCGGGCGATATATGAGATATTTTGGGAACTATTTGGATGTGACTCACGGATAGAGTAGAAACGAAAATTGGCATAACCATCCCCAGAAGGAAAACCTCCCGATCCCCCGGTATTTTCTCACGCGCACGATCTCTGACACT
>oligos_16_TGATCTATGATCGATGTACAGCGCG_TCTCACGCGCACGATCTCTGACACT_510
TGATCTATGATCGATGTACAGCGCGCACGTTGATTAGGTCTCGCATGTCAGGGCAATGGTTGCTCACTAAAACATTCCTCCATTATGACACGCACCTTGCGACCTTGAATAACTATTCGCTCTCATTCTGGTCCTCGTCTCACGCGCACGATCTCTGACACT
>oligos_16_TGATCTATGATCGATGTACAGCGCG_TCTCACGCGCACGATCTCTGACACT_511
TGATCTATGATCGATGTACAGCGCGGTGGGCCGGCTAGCGTCACTCAAAATGTAGAGCTCTCTCCAAAGTTGACGTACGCCAGAGTTTAAGCACCTGCTAGACCAGACAACCACGAAGTTTCTTAACGTGGACCTTGTCTCACGCGCACGATCTCTGACACT
>oligos_16_TGATCTATGATCGATGTACAGCGCG_TCTCACGCGCACGATCTCTGACACT_512
TGATCTATGATCGATGTACAGCGCGGCATATACTTTAATCATCGCCCGCTGCAAGGCGTTCGATGTACGTTTTGTTGTTGATGGTTGAAGAGCGGTTCTAGGAGTCGGCCTTGAAGTTGCGCTTATCGCCGACATTATCTCACGCGCACGATCTCTGACACT
>oligos_16_TGATCTATGATCGATGTACAGCGCG_TCTCACGCGCACGATCTCTGACACT_513
TGATCTATGATCGATGTACAGCGCGCTAGCCGGTTCAGACGCAGCACAGAGACCCAGTTGGTAATGTTAAACTGGGAATAGTTGCTCTGCCTTCACTATTTCTAGAGAAACTGTGGTACGAAACTTCGCCTGGCCGCTCTCACGCGCACGATCTCTGACACT
>oligos_16_TGATCTATGATCGATGTACAGCGCG_TCTCACGCGCACGATCTCTGACACT_514
TGATCTATGATCGATGTACAGCGCGGATGTCCAGTGACAATTCGGGGCCTGGGTGATTGCTTTTCGCTAGTTAGCACCAGCGCATGAGAACCGGATCCGGGCCCTGGCACTCAACGGAAATGCCGTTTCTAACTGCGTCTCACGCGCACGATCTCTGACACT
>oligos_16_TGATCTATGATCGATGTACAGCGCG_TCTCACGCGCACGATCTCTGACACT_515
TGATCTATGATCGATGTACAGCGCGCGGCGACGGCCATCCAACCCCTGCACCTCAAGCCTGAAATCTATCCCGCCAACCGTCTGTCGTGTACGATTACGTCAAGTACTACGCGTTGTCTGGACACAGTTCGCCGATCTCTCACGCGCACGATCTCTGACACT
>oligos_16_TGATCTATGATCGATGTACAGCGCG_TCTCACGCGCACGATCTCTGACACT_516
TGATCTATGATCGATGTACAGCGCGGGCGTTGTTTCGGGTAAAATTGGCGCACTTCCCCCTTTAAAGAACTGTGAGTTCACTTTCGGATGACTATGAAAGGAGACTAAAGGACTGTTGAAAGCCGGCATTCTTGTTCTCTCACGCGCACGATCTCTGACACT
>oligos_16_TGATCTATGATCGATGTACAGCGCG_TCTCACGCGCACGATCTCTGACACT_517
TGATCTATGATCGATGTACAGCGCGCACTGGAATCCAGCAGAGGTGGAGGGCAGACAAGCAAATCCGCCGCAACGTACAATTACATTAGGAGTGGTCCACCATCGATATGGCTGCCTATCACAGGTAAAGGCCAAACTCTCACGCGCACGATCTCTGACACT
>oligos_16_TGATCTATGATCGATGTACAGCGCG_TCTCACGCGCACGATCTCTGACACT_518
TGATCTATGATCGATGTACAGCGCGGTCGCTTTAAGGAACCCTTGAGCGCTCACCCAGGCTCCATATTCACTTTGGAGGTTCTGGTCAAATTTGCAGGTCACCGGGTCGCCTCGAGCCGCCTGTTAGCCGCATACAATCTCACGCGCACGATCTCTGACACT
>oligos_16_TGATCTATGATCGATGTACAGCGCG_TCTCACGCGCACGATCTCTGACACT_519
TGATCTATGATCGATGTACAGCGCGGCAGCGGACTGACAATGACGAATCATTACGAAATCGTATCAGCGGTGTCGCTTGTCTTGGCTCCGGGCGTGCAATCCTGTCTCCGGGATGTTTCCCCCTTTTTTATACGGACTCTCACGCGCACGATCTCTGACACT
>oligos_16_TGATCTATGATCGATGTACAGCGCG_TCTCACGCGCACGATCTCTGACACT_520
TGATCTATGATCGATGTACAGCGCGCTATACCGAGTGGCACGTATACCCCGATCGGTTAACACAGGATGGACTCCCATACGCCACAAATCGTACGATTTGTTTAAGTCCTCAGCGGGTGGAGCCATTCTGGCCAGAATCTCACGCGCACGATCTCTGACACT
>oligos_16_TGATCTATGATCGATGTACAGCGCG_TCTCACGCGCACGATCTCTGACACT_521
TGATCTATGATCGATGTACAGCGCGGAGGCAGGGTTCGGCTCTACCAGTTGCCAGCTGCGTACGCCACTCCGATTACAGATCCCAAGATAGGGCCTCTTGCAGTTGAGGTAGTGAAGTTCCCACAGGGTCCACTGTCTCTCACGCGCACGATCTCTGACACT
>oligos_16_TGATCTATGATCGATGTACAGCGCG_TCTCACGCGCACGATCTCTGACACT_522
TGATCTATGATCGATGTACAGCGCGCGGATCCCAGATTTGGATCAAGCGGTGGAGGATGCTGGTTGGAGGTCGGCATAATCCATTCGAAGCGGTCCCTATCAGGATATATACTATGACCGACCTCCACGGGGTTTCATCTCACGCGCACGATCTCTGACACT
>oligos_16_TGATCTATGATCGATGTACAGCGCG_TCTCACGCGCACGATCTCTGACACT_523
TGATCTATGATCGATGTACAGCGCGGGCCACTGCGTGAACTCGCCGCCATCTACACGTTATGCCATCGAAGCGTAGAGCATTATTTCACAGCCATGCACTCGAAAGGCATGCGAACCTAGAAAGTCTACCGGCGAAATCTCACGCGCACGATCTCTGACACT
>oligos_16_TGATCTATGATCGATGTACAGCGCG_TCTCACGCGCACGATCTCTGACACT_524
TGATCTATGATCGATGTACAGCGCGCCCCGCTCAACACCCTGTTCTGCGCGTGGATAATGTTGTTCCCGATGAACGCGACCTATATCTGACTTCGAACAACACGGATACGATCTATACCGATTTGTATTCTTGCCACTCTCACGCGCACGATCTCTGACACT
>oligos_16_TGATCTATGATCGATGTACAGCGCG_TCTCACGCGCACGATCTCTGACACT_525
TGATCTATGATCGATGTACAGCGCGGTCTAGCGCCTGCGATTGAGGCGCAGGAAGCCAGAATGTTCTAGTCTAACCCCCATTCCCCGAAATCCCTACAAACGCAGAGGGCGGGGCAGGGATGTTTTGTCCGTCTTGGTCTCACGCGCACGATCTCTGACACT
>oligos_16_TGATCTATGATCGATGTACAGCGCG_TCTCACGCGCACGATCTCTGACACT_526
TGATCTATGATCGATGTACAGCGCGGCACGACCGAAGAAACTCTTGGGCCAATTACTTGGCAACTCAATAATCGAGTGGCTCCTCGGTGCTATGCCGAAATAGAGAGTGAGTAAGGTCAGCCTCCCACTTACTAACTTCTCACGCGCACGATCTCTGACACT
>oligos_16_TGATCTATGATCGATGTACAGCGCG_TCTCACGCGCACGATCTCTGACACT_527
TGATCTATGATCGATGTACAGCGCGCTCTGAGTAGGATCACGGTTCGTAACTCTTTTTCATCCTTTGCACGAAACCGTGGCACGAGATGGATGTGTATGATTCTATTCCCGAGCACAAACGGCCTGTAGTCCCGCCATCTCACGCGCACGATCTCTGACACT
>oligos_16_TGATCTATGATCGATGTACAGCGCG_TCTCACGCGCACGATCTCTGACACT_528
TGATCTATGATCGATGTACAGCGCGGAGTAACTATCTATGATGGTGACTTCGAGTCGTAGGCGGAGTAGTCACGAGCGGCCGACGCTCCGTATGGAAGGATCATCATCCTGATGTTTTCCAGCCAGTTTCTCATTGGTCTCACGCGCACGATCTCTGACACT
>oligos_16_TGATCTATGATCGATGTACAGCGCG_TCTCACGCGCACGATCTCTGACACT_529
TGATCTATGATCGATGTACAGCGCGCGGTATACTAGCTCTCAAGCCGGGTGTAGTGGGATAGTAGCCAAAGCACCGACCGCTACTCGATCCCTCGAATAGCCAATTATTGACCTATTAAAGCTGGTCTTTGAATCTCTCTCACGCGCACGATCTCTGACACT
>oligos_16_TGATCTATGATCGATGTACAGCGCG_TCTCACGCGCACGATCTCTGACACT_530
TGATCTATGATCGATGTACAGCGCGGGCACATCAATAAGAGCGGCGGACGTCTGCTCCTAGAAATGGTCTGGCCATGGTTGAGCAGGAACTCATTGCTCAATTATCCGTTGCTTGAATCCCTATGTAACGCCCATACTCTCACGCGCACGATCTCTGACACT
>oligos_16_TGATCTATGATCGATGTACAGCGCG_TCTCACGCGCACGATCTCTGACACT_531
TGATCTATGATCGATGTACAGCGCGCCCATACACCCCTCTGCGTTCAAGGTATGGGAACGGCAGGGTCTAGATTTGCGATACGCTAGAAAGCAACGTGAGCGTTAAACTCCAAGGTCGCCACCTCAGCAAGACCTGATCTCACGCGCACGATCTCTGACACT
>oligos_16_TGATCTATGATCGATGTACAGCGCG_TCTCACGCGCACGATCTCTGACACT_532
TGATCTATGATCGATGTACAGCGCGGTCAAATCTACAGTCGTTAAAGCAGTCAGACAGACTCGCTAGGCTGCGCCAATGATCTATGGTCGCGTGCACCTTGGCAAACGTTACATCATCCGGACAGCACTACAGATTTTCTCACGCGCACGATCTCTGACACT
>oligos_16_TGATCTATGATCGATGTACAGCGCG_TCTCACGCGCACGATCTCTGACACT_533
TGATCTATGATCGATGTACAGCGCGGCAATCTATGCGCGTCCGGCGTTTAAAATTTATTGTGCTGGATTCGTCGCGTGTCGAAGTCCGATTAGTCAGATGGGGGACTATCGATATTTACAGGGGACCGGACGTGCGGTCTCACGCGCACGATCTCTGACACT
>oligos_16_TGATCTATGATCGATGTACAGCGCG_TCTCACGCGCACGATCTCTGACACT_534
TGATCTATGATCGATGTACAGCGCGCTCGTCGTGCCTTAGCACGTTCGCAGTATAACGAGGGCGCCGAGTATTCGAGATGATACTAACACGTGGGGCGTACCGATCTCGCAGTGAAGACACGCAGTGCATGATGCGGTCTCACGCGCACGATCTCTGACACT
>oligos_16_TGATCTATGATCGATGTACAGCGCG_TCTCACGCGCACGATCTCTGACACT_535
TGATCTATGATCGATGTACAGCGCGGAGATGAATAGCGCACTCTTTACGGAGTTCGAATAACCGGCGCACATTGGTAGCGAGATGCTAAGGAGGGTTCTATTACATCCCAACGTGCGCTCTCGAAAACTCGCACCACTCTCACGCGCACGATCTCTGACACT
>oligos_16_TGATCTATGATCGATGTACAGCGCG_TCTCACGCGCACGATCTCTGACACT_536
TGATCTATGATCGATGTACAGCGCGCGGGCTTGTATAGGCAGGGACGCCTGACGAAGCGCCATGTACTACATATCAAATATTAGTCCCGTATGCCTGACGCGAGCACATAAAGCCTCGATGATGCACCCCGTGTGCCTCTCACGCGCACGATCTCTGACACT
>oligos_16_TGATCTATGATCGATGTACAGCGCG_TCTCACGCGCACGATCTCTGACACT_537
TGATCTATGATCGATGTACAGCGCGGGGAGGTGCTCAGCCGCTATAAGTACGTCAGGCGCCCACGTCTTTCACAGCTACTCCCTTCGACACCACTCACATCTGATAAAAGAGACGGGGCCCTGTACTTCGGGCTTGCTCTCACGCGCACGATCTCTGACACT
>oligos_16_TGATCTATGATCGATGTACAGCGCG_TCTCACGCGCACGATCTCTGACACT_538
TGATCTATGATCGATGTACAGCGCGCCCTAGGCCACAAGAGCCGTTGTCAAACAATTTCGTAGAACTTGGTCAAGTTAACCGGTTGCGCGCTGACCGCCCAGATAGTCCCATCTGTAGCGGGATCACCAAGGTCGGGTCTCACGCGCACGATCTCTGACACT
>oligos_16_TGATCTATGATCGATGTACAGCGCG_TCTCACGCGCACGATCTCTGACACT_539
TGATCTATGATCGATGTACAGCGCGGTCCCCCTCACCGGGTTCTTAATAATTTCTCGCAATTCATTTCACAACTCAACAGGCTTCGCAAGGTACGAGAGATGGGCGTTGAACGAACCGGCGACAATCAGTCACCGGCTCTCACGCGCACGATCTCTGACACT
>oligos_16_TGATCTATGATCGATGTACAGCGCG_TCTCACGCGCACGATCTCTGACACT_540
TGATCTATGATCGATGTACAGCGCGGCCACGCCAGTGCGGCATTACACGAGCCCTTGCCCCTTGCACGACCGATAAATTCAATCAGCAATGAATGTGGGGGGAGTAGGATAGAGAATTGTCAAACAAGAACGATACTTCTCACGCGCACGATCTCTGACACT
>oligos_16_TGATCTATGATCGATGTACAGCGCG_TCTCACGCGCACGATCTCTGACACT_541
TGATCTATGATCGATGTACAGCGCGCTCCATTACAAAAGTATGGAACAGGCCACACGCCCCCTCAATAGTCGAAATGATGCCAAATAAACTTGGACACTTATGGAGGGACAAGGACTTAACACACTTGTACCCTAGCTCTCACGCGCACGATCTCTGACACT
>oligos_16_TGATCTATGATCGATGTACAGCGCG_TCTCACGCGCACGATCTCTGACACT_542
TGATCTATGATCGATGTACAGCGCGGAGCGTAGTAGATCGTCATCTTTAGCTTATCGTAACCAGGACTCTAGCTGGGACGAAATATCCGGTACTCCTCTAAGTCTAGATTGGAGGCGGAGTGGACCCATGCGCGGTTTCTCACGCGCACGATCTCTGACACT
>oligos_16_TGATCTATGATCGATGTACAGCGCG_TCTCACGCGCACGATCTCTGACACT_543
TGATCTATGATCGATGTACAGCGCGCAGTGCCATTATCCTGCCCACTTCTTCTATGAGAGATGAAACTTTATACCGGATTTCCTGTGGGCAGGGCTTCGGCGGCCTGCTTTCTAATCTAATGGAAATTTGCCAGGGGTCTCACGCGCACGATCTCTGACACT
>oligos_16_TGATCTATGATCGATGTACAGCGCG_TCTCACGCGCACGATCTCTGACACT_544
TGATCTATGATCGATGTACAGCGCGGGGCTGATTTGGGACCACTTAAAAAGCCCCTGCTACGACTTGAAGTCAGTAGGTCTCTTGCAAAATACGGGTCCCCCACGCAAATCCAAATGTAGTCGCAAGCGGTCACGGCTCTCACGCGCACGATCTCTGACACT
>oligos_16_TGATCTATGATCGATGTACAGCGCG_TCTCACGCGCACGATCTCTGACACT_545
TGATCTATGATCGATGTACAGCGCGCCCGCTACGCTAATTGACATTCGCTGACGAGCCGCTATGCTTAGGGCCCGAAGCGCCGAAGCCAGATTGCTGCCGAAATACTTCCCAGAAACGGGGAGGGGACGCGCTAGTCTCTCACGCGCACGATCTCTGACACT
>oligos_16_TGATCTATGATCGATGTACAGCGCG_TCTCACGCGCACGATCTCTGACACT_546
TGATCTATGATCGATGTACAGCGCGGTACTAAACTGATCCGCCGAGAATGATCCACGTCTCTGCTGTTACTACATTTCGGCACGCCGTAGCCGAGACCATTTATTCAAGCGATGTTTCGAAGGGTTCCTTGTATCAATCTCACGCGCACGATCTCTGACACT
>oligos_16_TGATCTATGATCGATGTACAGCGCG_TCTCACGCGCACGATCTCTGACACT_547
TGATCTATGATCGATGTACAGCGCGGCCCATTGATCATTTGCGTCAGCCGTCGTGTTCTCACGAGGCGCGACTACGATTACCGGCAGGAATTGACAAGTGTGCCTACCCAGTGTGACTACCCCCGCGGCGCGGGTGTTCTCACGCGCACGATCTCTGACACT
>oligos_16_TGATCTATGATCGATGTACAGCGCG_TCTCACGCGCACGATCTCTGACACT_548
TGATCTATGATCGATGTACAGCGCGCTCCTTCACGAACCTGTCTACCCACTTCCATTCACAATTGAACCTGAGTAGCATTTTACATGAAATTGAAAGCTTGCGTCCGTCTGAACAGAAGGGATTATCGGTGTGCCACTCTCACGCGCACGATCTCTGACACT
>oligos_16_TGATCTATGATCGATGTACAGCGCG_TCTCACGCGCACGATCTCTGACACT_549
TGATCTATGATCGATGTACAGCGCGGACCCCACGTGCCTGTCTCTGCTTTTAACCTGTCGACGGGGCATCATCCACAGTGAATAGTAAGGTCCTCGTACTGAAACTCAGGGTGTAGCCTGCGGCAGACGCTTTTCTGTCTCACGCGCACGATCTCTGACACT
>oligos_16_TGATCTATGATCGATGTACAGCGCG_TCTCACGCGCACGATCTCTGACACT_550
TGATCTATGATCGATGTACAGCGCGCAGGTACCTCGTTTTTTGCACGATACATCTACCGGTAAAATTTCATTGCCGTCGGTGTATCCAGATATCCAGCTTTAATCGCTGCCGCAGCAAGCAGTGTCATCAGGAACGATCTCACGCGCACGATCTCTGACACT
>oligos_16_TGATCTATGATCGATGTACAGCGCG_TCTCACGCGCACGATCTCTGACACT_551
TGATCTATGATCGATGTACAGCGCGGGGGAACCGACTGCGTACCCGCGAGGTCATCTATTTCAAATTAACAATCCGGAAATCGTCTCACAGACGTTATATACGTGAGGCCTTACTCAACCTGACCTGCCTCGCGGTATCTCACGCGCACGATCTCTGACACT
>oligos_16_TGATCTATGATCGATGTACAGCGCG_TCTCACGCGCACGATCTCTGACACT_552
TGATCTATGATCGATGTACAGCGCGCCAGTTGGAGATTGGCAACACGATTAAAAATCGATTCTATTCATGAATCTTGCCGAGCTTGGTCTCAGAAGGCCTACGGCGTCTGAAGTCGACCGTCATCTGCCGCTTACGATCTCACGCGCACGATCTCTGACACT
>oligos_16_TGATCTATGATCGATGTACAGCGCG_TCTCACGCGCACGATCTCTGACACT_553
TGATCTATGATCGATGTACAGCGCGGTAAGCGTGTGGACTGGCTCCAGATTAGAGAAGATAAGGCCCACAGGTTAGGTTGTGTCCAACTGGCCCATCAGCATCACATAAGCACCAGTGGTGGCATGGACTGATCTTGTCTCACGCGCACGATCTCTGACACT
>oligos_16_TGATCTATGATCGATGTACAGCGCG_TCTCACGCGCACGATCTCTGACACT_554
TGATCTATGATCGATGTACAGCGCGGCCGTCATTAAATAACGTGCGAGGGACATCAGTCCCCCGCACAAAAAATTTCTTGACCCTGAGCCTTCTCCTCTCTCATAGTTAGGCATCCCAAGAGACTAATATGTTCGCTTCTCACGCGCACGATCTCTGACACT
>oligos_16_TGATCTATGATCGATGTACAGCGCG_TCTCACGCGCACGATCTCTGACACT_555
TGATCTATGATCGATGTACAGCGCGCTCAGGTAGGCCCAGCGCATTAATTATCTCCATTGGGATAATCTTACGAATAACCGGATAGCGAGGGAAGAACCACGATCATCGCCTAATTCCAGCGGCATCCTTCTTTATTTCTCACGCGCACGATCTCTGACACT
>oligos_16_TGATCTATGATCGATGTACAGCGCG_TCTCACGCGCACGATCTCTGACACT_556
TGATCTATGATCGATGTACAGCGCGGACAAGTCCTGCTGAGGTCAGAAGTCCCGGTTATTACTTGATGTCGCTGGCCTACACTAACGTAAGTGGAGGAGAGCGAGGTTTCGTCTCCATTCTACCCACATGTCTGTATTCTCACGCGCACGATCTCTGACACT
>oligos_16_TGATCTATGATCGATGTACAGCGCG_TCTCACGCGCACGATCTCTGACACT_557
TGATCTATGATCGATGTACAGCGCGCAGCAGACTAGGTGAGGACCCCTTTATGACAATACGGGTGACTACGGCGAGGCTTTATGTGCCATTAACCATAAGTTCGGACGATTGCATTACATCATTGAGAATTAGCGGGTCTCACGCGCACGATCTCTGACACT
>oligos_16_TGATCTATGATCGATGTACAGCGCG_TCTCACGCGCACGATCTCTGACACT_558
TGATCTATGATCGATGTACAGCGCGGGGTCCCGTAACCATCTCATCAATGCCCGATTTGTATGTTGATCGGGCACCTTATTGTGAATTCATATCTCACGATGCAGCGTAAGGTCTTTATGCTTGGTATCCAGGGTATTCTCACGCGCACGATCTCTGACACT
>oligos_16_TGATCTATGATCGATGTACAGCGCG_TCTCACGCGCACGATCTCTGACACT_559
TGATCTATGATCGATGTACAGCGCGCCATGGATGGACCATATTTAAATGGCTACTAGAACAACCACTCGTCCGGCTGGGACGGGAGTGAGAGTACTCCGCTCAAAAAAAGCGCCATCAACCAGCTCGCTCAAGAGGTTCTCACGCGCACGATCTCTGACACT
>oligos_16_TGATCTATGATCGATGTACAGCGCG_TCTCACGCGCACGATCTCTGACACT_560
TGATCTATGATCGATGTACAGCGCGGTATCGGTCTGGTTTTAGAACGAACACCGAGATACCCGATAGAGTTGAAAGACTTATACCGGGTGGTTCGTGAACTCGAAATTCTTTAGTTAAAGAAGGCCCAACGAAGGAGTCTCACGCGCACGATCTCTGACACT
>oligos_16_TGATCTATGATCGATGTACAGCGCG_TCTCACGCGCACGATCTCTGACACT_561
TGATCTATGATCGATGTACAGCGCGGCCTGAGGCTTATCTACGAATATTATGGTGACAACAGTACCAGGCCAAATCCAACTAAAGAGAATCGATGATATGGAATCACCCCACCGCGCAGCACAATGTCCGTACCGGCTCTCACGCGCACGATCTCTGACACT
>oligos_16_TGATCTATGATCGATGTACAGCGCG_TCTCACGCGCACGATCTCTGACACT_562
TGATCTATGATCGATGTACAGCGCGCGCGGTTCTAGTAGCATTTCTAGTTCTCAGAATCTAATTGGGTAAGCAAGTGTCGCTGGTAGGATGCACCGGCCGCATTATTTTGACTCGAAGTTGACTAGCCTGCCGCCGCTCTCACGCGCACGATCTCTGACACT
>oligos_16_TGATCTATGATCGATGTACAGCGCG_TCTCACGCGCACGATCTCTGACACT_563
TGATCTATGATCGATGTACAGCGCGGACTTAGATTTTCTGGTTCGCAAACGTCGCATAGGACCTCCATGTAGAGAAGCTTGATGAGTGATCACTGCATGCGTTAGTATAGACGGCGCGCAAGCTGCTAACTTAGATCTCTCACGCGCACGATCTCTGACACT
>oligos_16_TGATCTATGATCGATGTACAGCGCG_TCTCACGCGCACGATCTCTGACACT_564
TGATCTATGATCGATGTACAGCGCGCAGAGTCGCTCGTCGTTGCGCTCACTTCCGTGTATCGTCTATGTGCTTGTACTGAGAGTGAGCCGGTCAGATCTAACTATATGTTAGGCTGACCTCTCTGAAATGGTTAAAGTCTCACGCGCACGATCTCTGACACT
>oligos_16_TGATCTATGATCGATGTACAGCGCG_TCTCACGCGCACGATCTCTGACACT_565
TGATCTATGATCGATGTACAGCGCGGGTTTAGCCGAGGATTCGACTAATTTCCTCAAGGAACAGATTTAAGTAAGTAACTAATCCAACTTGGAGTCGACTATACTATTCTGGCAAGCGGATGCGATTTCGAATCTTGTCTCACGCGCACGATCTCTGACACT
>oligos_16_TGATCTATGATCGATGTACAGCGCG_TCTCACGCGCACGATCTCTGACACT_566
TGATCTATGATCGATGTACAGCGCGCCAACATCGCTCTATCGCTGAACGTCAGTCCGTGCAAGAGAAGTGCCGGGTTTCGCCCACCCAGAAGATCTTTCATCGGAAACTTTTTGATCGTACCCGGGGAGCTCCTGCGTCTCACGCGCACGATCTCTGACACT
>oligos_16_TGATCTATGATCGATGTACAGCGCG_TCTCACGCGCACGATCTCTGACACT_567
TGATCTATGATCGATGTACAGCGCGGTAGATAGAAGGCTTCGGTAAAGTACAAGCTGAAACCGAACCGAGTTCCTTGCACGCTGTGGCTAATCCTTCTACTGCGAAATACAGCCCAGCATCGGTGGAGCTAAGTGTCTCTCACGCGCACGATCTCTGACACT
>oligos_16_TGATCTATGATCGATGTACAGCGCG_TCTCACGCGCACGATCTCTGACACT_568
TGATCTATGATCGATGTACAGCGCGGCGTCTTACAACTTCAAGCAAGACTTGCTCCATACGAAAGATCCGAAGCAACGTATCTCATAGTGTAGCCTAGCAATGCGCGATGCATACAGGCTTAGTGCGGATGGGCACGTCTCACGCGCACGATCTCTGACACT
>oligos_16_TGATCTATGATCGATGTACAGCGCG_TCTCACGCGCACGATCTCTGACACT_569
TGATCTATGATCGATGTACAGCGCGCGCTTGCCACGGTCAAACGACCTTATTCCAGTTGTGTTCTGAATTGTGCAAGCGGCAACTGGTCGTGTGTGGGTATCATTCGTTAGTCCCAGGATAATAGCCCTTGCACATCTCTCACGCGCACGATCTCTGACACT
>oligos_16_TGATCTATGATCGATGTACAGCGCG_TCTCACGCGCACGATCTCTGACACT_570
TGATCTATGATCGATGTACAGCGCGGACGGCGCTAGAGCTGGGGAAGAGTCCTACTGCAACCGCAAAAGAAGTAATGAGTTAACCTTTGTTAGCAAAGAGCGGCCTTCCATGCAGTTGGGAATGCAGAGACAATTAGTCTCACGCGCACGATCTCTGACACT
>oligos_16_TGATCTATGATCGATGTACAGCGCG_TCTCACGCGCACGATCTCTGACACT_571
TGATCTATGATCGATGTACAGCGCGCATAAGGAGCCCTAACGAAACCTTTCGTTTGATTAGGGTTCTACATGGAGGCTAGCAGCACTTCAGTAATCAAGCTTGCAGACCTTAACTTCATGCGTGCAGTGGAGACGCATCTCACGCGCACGATCTCTGACACT
>oligos_16_TGATCTATGATCGATGTACAGCGCG_TCTCACGCGCACGATCTCTGACACT_572
TGATCTATGATCGATGTACAGCGCGGGTGGTCATGTCACCTGCGATGATCATCATCGACATAGCGATTTCTAATCTTTCCGACGCGTGTCGGAGAACAACCGTCCCTGAGTGTACCGCTGCTCGTTGGGTTCCCGGCTCTCACGCGCACGATCTCTGACACT
>oligos_16_TGATCTATGATCGATGTACAGCGCG_TCTCACGCGCACGATCTCTGACACT_573
TGATCTATGATCGATGTACAGCGCGCCACACCGCTTGTGCTACCGCATAAAATCCGCGAGGAAGGCGGGCCGTAGCCCGACCATATCCATAAGGTTCGCCGGCGCAATCTCCGGGCCTAGAATTGACGCCCTATGCGTCTCACGCGCACGATCTCTGACACT
>oligos_16_TGATCTATGATCGATGTACAGCGCG_TCTCACGCGCACGATCTCTGACACT_574
TGATCTATGATCGATGTACAGCGCGCTGAGTATCCTAGATGGAGCGCCTATCGTAAAGCAGCTCAGGACACCGTAGGTGGGTGCGCATAACCCTATATTCGTCCGATAGCTAGTTTCAACTGCCAATTTATGGCTAATCTCACGCGCACGATCTCTGACACT
>oligos_16_TGATCTATGATCGATGTACAGCGCG_TCTCACGCGCACGATCTCTGACACT_575
TGATCTATGATCGATGTACAGCGCGGCGGAGCGTACTCACGTTGAATGGAACGTCCGAACGTGGCAGAAACTAAGAATAGGGAGCATCCAATGCAGAGTCCCAGTTTGATCCGTATCGAGAGTTGGCGGGGGAAGGTTCTCACGCGCACGATCTCTGACACT
>oligos_16_TGATCTATGATCGATGTACAGCGCG_TCTCACGCGCACGATCTCTGACACT_576
TGATCTATGATCGATGTACAGCGCGCGCAACCTCCAGGCACCCATTTCGGGACCGACAAACTGTCAGCCAGTGGCTCTTGTGACTTAAATAGTCACCTACGTCACTGTAGGCACTGGAAAAACTCCCTACACTGAGATCTCACGCGCACGATCTCTGACACT
>oligos_16_TGATCTATGATCGATGTACAGCGCG_TCTCACGCGCACGATCTCTGACACT_577
TGATCTATGATCGATGTACAGCGCGGAAGAACTTAAGCTTATTATCCGACCAAATCCTCTGGTCCATGCTTCTAAGTTCGAAGGTAACGTCGACGTCCTCCACACTAAAGTGGCCCCTTGCAATATAGAACGGTAGGTCTCACGCGCACGATCTCTGACACT
>oligos_16_TGATCTATGATCGATGTACAGCGCG_TCTCACGCGCACGATCTCTGACACT_578
TGATCTATGATCGATGTACAGCGCGCATCCTGTTGGTGATTTTTGCTCGTGGGAGGATTACATAATGTTATCATCATGCCCTACTGTCTTCTTTCTTCTTACAGTCCACTTTGTCATAAGTATATCTCTTGCCCCCATCTCACGCGCACGATCTCTGACACT
>oligos_16_TGATCTATGATCGATGTACAGCGCG_TCTCACGCGCACGATCTCTGACACT_579
TGATCTATGATCGATGTACAGCGCGGGTCCCAAAGCAGTAGAGCGAACCTGTAGGTACCAAGTGTACACAATGGCACACGCGCGGAGTTCCACACTAGCACACTTCCTGGCTACAAGACGAGCCCACTCAACCACAATCTCACGCGCACGATCTCTGACACT
>oligos_16_TGATCTATGATCGATGTACAGCGCG_TCTCACGCGCACGATCTCTGACACT_580
TGATCTATGATCGATGTACAGCGCGCCACTCTCGGCTCGAGGGATTAATCTCCTCTCCGGATAATGTCGGATATTACCGCTATCTCTTAAGATAGACACCAGGGGTAATGCTCCGAAGCCCAAAGTTGCTAAACTATTCTCACGCGCACGATCTCTGACACT
>oligos_16_TGATCTATGATCGATGTACAGCGCG_TCTCACGCGCACGATCTCTGACACT_581
TGATCTATGATCGATGTACAGCGCGCTGCTGGTGACGACGCGACGGGCATGGATGGTTACGGGCAAAATCGGAGTAGTGTTTGACGAGAGAAGACGTGCACAGCGCATTCCTAGGATGGTCTAACGCCATCGCGTTCTCTCACGCGCACGATCTCTGACACT
>oligos_16_TGATCTATGATCGATGTACAGCGCG_TCTCACGCGCACGATCTCTGACACT_582
TGATCTATGATCGATGTACAGCGCGGCGCTAGTAACGGACTCCAGTAAAATTGTCAAGTTTCTAACACGAAAGTAGGTAGGTCACTGTTGGTGCACCTATGTTCGACTGGATAACGTAACAGTTTTACCCAACAGTGTCTCACGCGCACGATCTCTGACACT
>oligos_16_TGATCTATGATCGATGTACAGCGCG_TCTCACGCGCACGATCTCTGACACT_583
TGATCTATGATCGATGTACAGCGCGCGCCCATAGGTTCCGGCTAGGTCTGCGAATGCGATAGTTCCGACTGACGGGACGGCGGCATGTAGTACAAATTAAAGGAGAGAAAACTTGCTGACAATCGCGCTGCAAGTGATCTCACGCGCACGATCTCTGACACT
>oligos_16_TGATCTATGATCGATGTACAGCGCG_TCTCACGCGCACGATCTCTGACACT_584
TGATCTATGATCGATGTACAGCGCGGAATCAGTATTACAAGTGCGGTCGCGCTCTATACGTAACCCTAGCACCCTAGGACAATCGTGTGAAAAAGTATTGACACGGGACTCACGATAAGGTCTACTCGGGCTCACTGTCTCACGCGCACGATCTCTGACACT
>oligos_16_TGATCTATGATCGATGTACAGCGCG_TCTCACGCGCACGATCTCTGACACT_585
TGATCTATGATCGATGTACAGCGCGCATGGCTATCCCGTTTTCTCATCTCGTTCGTATTAGTTTACTCAGTAGCGTCCGCCTGACGATAGTACAGACGCCCTAAGCCGTAGTCATCCACTTAGCGTACGGTTTTCAATCTCACGCGCACGATCTCTGACACT
>oligos_16_TGATCTATGATCGATGTACAGCGCG_TCTCACGCGCACGATCTCTGACACT_586
TGATCTATGATCGATGTACAGCGCGGGTAAAAAGTCGGACATCGAGTTCAGTGATATCTGCGTGACCCGCCGGAGCCAATACAGACGAAACCATAGCCGGGACTGGAAGACCTGGTCATCAAAAGCCGACGGCGAAATCTCACGCGCACGATCTCTGACACT
>oligos_16_TGATCTATGATCGATGTACAGCGCG_TCTCACGCGCACGATCTCTGACACT_587
TGATCTATGATCGATGTACAGCGCGCCTCATTAGCTTCCCGAAAGATCGCTCGCTCCTTAGCGGGCGAGTCTTACGGCTCGATGGCATTATCGAATATGATACCATCCGCGGCACGGTGTCCCCTTAAACGCATAAGTCTCACGCGCACGATCTCTGACACT
>oligos_16_TGATCTATGATCGATGTACAGCGCG_TCTCACGCGCACGATCTCTGACACT_588
TGATCTATGATCGATGTACAGCGCGCTGGAGGGATGCTGTAATTCGGTGAAAGGGGAATCATTGGATGGGCCGGGGAGTTGGTAGTTTGTGGGTATTTACTAGGTGACTCGTTCACTACAGCTGCTGCGCTTCCCGGTCTCACGCGCACGATCTCTGACACT
>oligos_16_TGATCTATGATCGATGTACAGCGCG_TCTCACGCGCACGATCTCTGACACT_589
TGATCTATGATCGATGTACAGCGCGGCGAGCATAAGTGGTCGTTTTTCTAGGCGGCATTTTTATGCGAGATGACGGCATAATTATGACCTCACAGGTTCACCAACTATTGCCTATGTTCCGGTCCCCCGGGCGATCATCTCACGCGCACGATCTCTGACACT
>oligos_16_TGATCTATGATCGATGTACAGCGCG_TCTCACGCGCACGATCTCTGACACT_590
TGATCTATGATCGATGTACAGCGCGCGACTCGCTGCGTAGACTTTCATAATTGATTCCCTAGCAGGGTAGTACTGCTTGATCGTTTACCGTTTGGTTGTATCTAGTAGGAATCTTGCCCGACTATAAGGATCAACATTCTCACGCGCACGATCTCTGACACT
>oligos_16_TGATCTATGATCGATGTACAGCGCG_TCTCACGCGCACGATCTCTGACACT_591
TGATCTATGATCGATGTACAGCGCGGAAAGGTCGACCCGCTTACAGAACGTGTCTTTATAACTTCTTGTCGACCGTGAGCTATGACTCTTAACACTTCGTAATGGCGGTTTAACATTTAGTACAGTGCCACCCTGTCTCTCACGCGCACGATCTCTGACACT
>oligos_16_TGATCTATGATCGATGTACAGCGCG_TCTCACGCGCACGATCTCTGACACT_592
TGATCTATGATCGATGTACAGCGCGCATTTCACCGTATAAAACTAAGTGGGTTTTATCAACCGACAGTTCTAGCTCTGCACGCGATAGCAACGGGTACAGTTCACGGCAAAGACACCTGAGGGAACCAATGGCTGGTTCTCACGCGCACGATCTCTGACACT
>oligos_16_TGATCTATGATCGATGTACAGCGCG_TCTCACGCGCACGATCTCTGACACT_593
TGATCTATGATCGATGTACAGCGCGGTTGACGTATTATATGGTGTCGATACACGAGATCATTCTTCATCAGTTGAACAGCGTGACGACGCGGCGGGAACCGGTGCGGTGTTGGGGGAACAGCGCCCCTCGCAAGGAGTCTCACGCGCACGATCTCTGACACT
>oligos_16_TGATCTATGATCGATGTACAGCGCG_TCTCACGCGCACGATCTCTGACACT_594
TGATCTATGATCGATGTACAGCGCGCCTACGTAAGTAGAGCAGCTGTCGGTGTCTTTTACATAGGGGACTTTTACTGTGAATATGCCTAGTGCACCGACTCACGACACTGTACTGGACTGATTGTTATAGACGGGCATCTCACGCGCACGATCTCTGACACT
>oligos_16_TGATCTATGATCGATGTACAGCGCG_TCTCACGCGCACGATCTCTGACACT_595
TGATCTATGATCGATGTACAGCGCGCTGTCTAACTTGGTGATTGGACTAACAGTTAGACTTTGAGTACAATACGTGCCTGCCAGAAACATAACCTGGCACAACGTTAAAAGTCTCGCATTTTATGAGTTCCGAACTGTCTCACGCGCACGATCTCTGACACT
>oligos_16_TGATCTATGATCGATGTACAGCGCG_TCTCACGCGCACGATCTCTGACACT_596
TGATCTATGATCGATGTACAGCGCGGCTATAAAAGAGGCCTACAGCGCAAGTAGCTCTAATTTGATATCCATCGTTGAAAGCAGTTGAGAACACCGTTGTGGTGGACTACATAACACTATGTTCTGCCAGTTCGAGTTCTCACGCGCACGATCTCTGACACT
>oligos_16_TGATCTATGATCGATGTACAGCGCG_TCTCACGCGCACGATCTCTGACACT_597
TGATCTATGATCGATGTACAGCGCGCGAAGAAGAACACAACAGGCCTGCCAATCTTAACCCGCCACCCTGGTAGCCCAAGTACGCTGAACCGTCACCATGTGATTACCCAAGCCGAAGACTGCGGGGTACGGGATCTTCTCACGCGCACGATCTCTGACACT
>oligos_16_TGATCTATGATCGATGTACAGCGCG_TCTCACGCGCACGATCTCTGACACT_598
TGATCTATGATCGATGTACAGCGCGGAACTTTGTCGGTAATCACCACTCGCTGTGCGCTCTGGTCAAGACGGACGGCTACTTGATCGGCACGTAAGATACATAATGACCTAACTCGTTTCAACCCGAACCTCCAGGATCTCACGCGCACGATCTCTGACACT
>oligos_16_TGATCTATGATCGATGTACAGCGCG_TCTCACGCGCACGATCTCTGACACT_599
TGATCTATGATCGATGTACAGCGCGCAATATACTGTCGGCAGTAGGAATCCAGGGCTACCAAAGAGACCGGCCCTGTGGGGCGATGTGGGATAATTGACCAAGCACAAAAAATAAGTGTCGCACGCAATATCAGGCATCTCACGCGCACGATCTCTGACACT
>oligos_16_TGATCTATGATCGATGTACAGCGCG_TCTCACGCGCACGATCTCTGACACT_600
TGATCTATGATCGATGTACAGCGCGGTTTCCCTTGAGCACTGCTCCTATGCCTATACCATCCACATAGCCTGTCGTGAAGTGACCACGACCCCGGGGATTTCAAAACGAAGCTCCACCATCTAGCCGCGTTGAACCCTCTCACGCGCACGATCTCTGACACT
>oligos_16_TGATCTATGATCGATGTACAGCGCG_TCTCACGCGCACGATCTCTGACACT_601
TGATCTATGATCGATGTACAGCGCGCCTTGAGATAGTTAGGGATAGGTCGAGTATCGAAATCGTCCCTGTTCCGCTGCAGTTAGGGTGTAATGACTTGCTTATTTCGTTAGTAACCCGAAAATGATTTTGCGGGAAATCTCACGCGCACGATCTCTGACACT
>oligos_16_TGATCTATGATCGATGTACAGCGCG_TCTCACGCGCACGATCTCTGACACT_602
TGATCTATGATCGATGTACAGCGCGCTTTTGCACTCGGAGAAGGAACTTCGCACCTAGCGTGCCCTGAGCTCAGCGAGGATCTAGGCCACGACTGGAGAACAGGCGGGGGCACTAGCGCAAGTGGGATGAGGAGCACTCTCACGCGCACGATCTCTGACACT
>oligos_16_TGATCTATGATCGATGTACAGCGCG_TCTCACGCGCACGATCTCTGACACT_603
TGATCTATGATCGATGTACAGCGCGGCTCGCGTTACCTGCTGCTGTACAACGATACGGTCATCGCCGGCAGAGGAATGATCTGAAGTTATGGGGGATAACACTCTGTTCTGCGTCCTGTCTCGCTCGCGGTGCGGGCTCTCACGCGCACGATCTCTGACACT
>oligos_16_TGATCTATGATCGATGTACAGCGCG_TCTCACGCGCACGATCTCTGACACT_604
TGATCTATGATCGATGTACAGCGCGCGATCAACTTCGCTCGTACGCGTTGGCACGTAAGGCTCCCCATCACGATAAGTTAGCTGAATCCTCCACCGTTCCAACCTGCACTCTTTAAATCCCCGTCGGGGGACGTGGATCTCACGCGCACGATCTCTGACACT
>oligos_16_TGATCTATGATCGATGTACAGCGCG_TCTCACGCGCACGATCTCTGACACT_605
TGATCTATGATCGATGTACAGCGCGGGAAACCGCTAGTGAACGCCGCACACGACATATCCCCTGATCCTCGCACGTCCCCCTTCTGTTTATTAGCTATGACTGACCATAACATAGGAGCCACCCGCTTAAATGGAATTCTCACGCGCACGATCTCTGACACT
>oligos_16_TGATCTATGATCGATGTACAGCGCG_TCTCACGCGCACGATCTCTGACACT_606
TGATCTATGATCGATGTACAGCGCGCAAGCGAATGCATTCTACGGCAAGATTCCAAGGAAGACAGGTAATACCGATCGCCGTTGGGAGAGTGTAAGGTGAAACTCTCTAGAATATGCATTCGTGATATTCGCCGACGTCTCACGCGCACGATCTCTGACACT
>oligos_16_TGATCTATGATCGATGTACAGCGCG_TCTCACGCGCACGATCTCTGACACT_607
TGATCTATGATCGATGTACAGCGCGGTTAGTAAAAAACGACCGATCTAGAACATACTTCCTAATTAAGCCTAATGCGTCTTAAGTTTTGTAAGGGCCTACACCAAATATAACCTCAAGATGTCAAGCATCGTATATATCTCACGCGCACGATCTCTGACACT
>oligos_16_TGATCTATGATCGATGTACAGCGCG_TCTCACGCGCACGATCTCTGACACT_608
TGATCTATGATCGATGTACAGCGCGCCTGTACGGTTCCAGATTAAGACTGCCTCTCGCGTTAACGTGTGTAACGTTCGAAGCCTGAGGGTATCTTCTAAACTTACAAGTCAGTCCCCGTGGACGCAGTCCCCGCTATTCTCACGCGCACGATCTCTGACACT
>oligos_16_TGATCTATGATCGATGTACAGCGCG_TCTCACGCGCACGATCTCTGACACT_609
TGATCTATGATCGATGTACAGCGCGCTTGGTTGAGCTCGTACAGTGACTTATATTCTAAACGCTTACAAAAATGTGCAGTGATTATAAAACAAGCCGCACTAGAGCGCATCATTGATTGTCTTCCGGCGCTGGTCCCTCTCACGCGCACGATCTCTGACACT
>oligos_16_TGATCTATGATCGATGTACAGCGCG_TCTCACGCGCACGATCTCTGACACT_610
TGATCTATGATCGATGTACAGCGCGGCTGCTCACTTATCGGCCGCTGGCGTCGAAGACATGTGGTATCCTTCGTTCGTCCTAAGAAGAAGCGGCAACAATGAGAGCGGTCGACAATCCTACATAAGGTACACGCTCCTCTCACGCGCACGATCTCTGACACT
>oligos_16_TGATCTATGATCGATGTACAGCGCG_TCTCACGCGCACGATCTCTGACACT_611
TGATCTATGATCGATGTACAGCGCGCGAGACGACGATTTACAGACTCTGAGATTGTAACACTGCGAGTGCCAACAATGTTAAGACTCTCCTGAAGCGTCTGTCAAATGAACTAATCATTCTCGCCCATCTTCTTGATTCTCACGCGCACGATCTCTGACACT
>oligos_16_TGATCTATGATCGATGTACAGCGCG_TCTCACGCGCACGATCTCTGACACT_612
TGATCTATGATCGATGTACAGCGCGGGAATCTCGTCAACAGCATCTTATGTTGCGTGCGTGAGCCTTCCTCGCGCCTTCACCAACTTTCCGGTTTAGTAGCCCATAGCAGACATGTGCTGTCTCAATTACTGATGTCTCTCACGCGCACGATCTCTGACACT
>oligos_16_TGATCTATGATCGATGTACAGCGCG_TCTCACGCGCACGATCTCTGACACT_613
TGATCTATGATCGATGTACAGCGCGCAACGACCCGGGAAGGTATGCTCCGGAAAGAGAACGGACGACCCGCATCTGCATATACGGGTGCACTGTTAGGTTTGTCCGAACACAGCGGTGTCGCGCGGTACGAATCAAATCTCACGCGCACGATCTCTGACACT
>oligos_16_TGATCTATGATCGATGTACAGCGCG_TCTCACGCGCACGATCTCTGACACT_614
TGATCTATGATCGATGTACAGCGCGGTTCTGAGTTTCGGCATCTAGAACTCGGTACGGACGAAACCCTACCGACCCCGGCACTATGCCAAAGGCTCCGATTCGTCATATCCGTCATCGTATCCTTTTTATAGACTGATCTCACGCGCACGATCTCTGACACT
>oligos_16_TGATCTATGATCGATGTACAGCGCG_TCTCACGCGCACGATCTCTGACACT_615
TGATCTATGATCGATGTACAGCGCGCCGGCCGCACGGATAGTTGGTCACGTGACTTGGTCAATAGGAGCATGCGGGATTAAAATCCCCATCCTCAGACTTAGTACACTCCGGTGATAACAATTTTTACGTACCCGTATCTCACGCGCACGATCTCTGACACT
>oligos_16_TGATCTATGATCGATGTACAGCGCG_TCTCACGCGCACGATCTCTGACACT_616
TGATCTATGATCGATGTACAGCGCGCTTCCATGATGGTTCGACGAAAAAACTTTCCTAACCAGTAAACAATAGCAGGAACCAGTGAGCCGAGGGGACGTGAGATAGCTCCCTTGTTCATTGGATCACGTCAATTCATTCTCACGCGCACGATCTCTGACACT
>oligos_16_TGATCTATGATCGATGTACAGCGCG_TCTCACGCGCACGATCTCTGACACT_617
TGATCTATGATCGATGTACAGCGCGGCTTAGTTGGGTGTATCCTCACGAACGGGATGTGGTACCTGTCGGCTACTCTTGGTCATGACGAAGATCACTGCTGGCGAACTGCCATTTCGGGGTACGGTTACCGATGAGATCTCACGCGCACGATCTCTGACACT
>oligos_16_TGATCTATGATCGATGTACAGCGCG_TCTCACGCGCACGATCTCTGACACT_618
TGATCTATGATCGATGTACAGCGCGCGTGTTAAGGACCATGACATGATACAAAAAAACATTCCACGTTGTTATGTACCCCGTCTCTATTGTTAGGGGGTCTAACACGCATTGGCCTCTCGAATTCGTTCCGAGACCGTCTCACGCGCACGATCTCTGACACT
>oligos_16_TGATCTATGATCGATGTACAGCGCG_TCTCACGCGCACGATCTCTGACACT_619
TGATCTATGATCGATGTACAGCGCGGGACGACTTAATCTTGTTATTTCTTGCAGTGACTTGAGCTTTTTTTCGCCGTGGAGTGTACACGGTGTCTCTGCTTTTAGTAAGTAGAACCGAAACATCGCTAGTATCAGGTTCTCACGCGCACGATCTCTGACACT
>oligos_16_TGATCTATGATCGATGTACAGCGCG_TCTCACGCGCACGATCTCTGACACT_620
TGATCTATGATCGATGTACAGCGCGCAAATTGATTAGGTTTTTGGTGTTTCAGCCCCTCAGAGCTCCCCCCTGTGGGTGAGGAACTGATCGATCTGCAATTGTATAGCCTGTCGAGAACCTCAGAGTCTGGATTATTTCTCACGCGCACGATCTCTGACACT
>oligos_16_TGATCTATGATCGATGTACAGCGCG_TCTCACGCGCACGATCTCTGACACT_621
TGATCTATGATCGATGTACAGCGCGGTGCCTTCGGTGATCTCACGCCGCTACGGTTCTGGAACCAATACGGAGCCTCTCTCATAAGATCTATGTCGCCATGACGCATGTCGTACTAGTAATCAGCGGTCATTTTTCTTCTCACGCGCACGATCTCTGACACT
>oligos_16_TGATCTATGATCGATGTACAGCGCG_TCTCACGCGCACGATCTCTGACACT_622
TGATCTATGATCGATGTACAGCGCGCCGTAAGCCATATCGGATTGCATGTCTCCGTGCTTGAGGTACTGTATTGTAATTCTACCTGGCGCCACATGCGTAGACTAAAGTCAGCTAACAGTCTTGGTAGCAAATCGTATCTCACGCGCACGATCTCTGACACT
>oligos_16_TGATCTATGATCGATGTACAGCGCG_TCTCACGCGCACGATCTCTGACACT_623
TGATCTATGATCGATGTACAGCGCGCTTAACCTCTACAGAATCTGGAAAGGATCGGGGTAATAGCGCATACAGCCTGTTTTGCCCCGTGCGGCCAGAGACCTCGCAGAAGTGACGCGACTGCACCCTTTAAATTAACTCTCACGCGCACGATCTCTGACACT
>oligos_16_TGATCTATGATCGATGTACAGCGCG_TCTCACGCGCACGATCTCTGACACT_624
TGATCTATGATCGATGTACAGCGCGGATCAGATTGAGGGGACCGGCTTTAGATGAATTTCGCACACGCCCCCTAGTTACCGGCGCTGCAATATGCGCTACCTATACGACCAGCGCACCAGTGAGCTCGACGTTGTTGTCTCACGCGCACGATCTCTGACACT
>oligos_16_TGATCTATGATCGATGTACAGCGCG_TCTCACGCGCACGATCTCTGACACT_625
TGATCTATGATCGATGTACAGCGCGCGTTGGGAGATGGGCCGGTACCCTAGTAGCTTGTCGAGGATTCCGCAGGCGGAGATTACAGTATTAGGCTTAGTAACATCTGAAGAAGGCGGAGATGCACCGATATACTTAGTCTCACGCGCACGATCTCTGACACT
>oligos_16_TGATCTATGATCGATGTACAGCGCG_TCTCACGCGCACGATCTCTGACACT_626
TGATCTATGATCGATGTACAGCGCGGGAGCGGCTGCCCCGGAAGTGGCATGTCCGGCGTACGTCACACGAGGGCACCTGGAATACGGCCTCAAACGAGACATATCGTTGACCGTCCTCATGGCACACACAAGACATCTCTCACGCGCACGATCTCTGACACT
>oligos_16_TGATCTATGATCGATGTACAGCGCG_TCTCACGCGCACGATCTCTGACACT_627
TGATCTATGATCGATGTACAGCGCGCACACGCAGCCAGTTACTGGAGAGGCCGCCGACTGGCACCAGCAGGTTGCGATAATGACAGGGATCTAGCTACTTTGCCATATTCAGTAATTTGAGATACCTTGACGACGTTTCTCACGCGCACGATCTCTGACACT
>oligos_16_TGATCTATGATCGATGTACAGCGCG_TCTCACGCGCACGATCTCTGACACT_628
TGATCTATGATCGATGTACAGCGCGGTGATGGGTTCTTGAGCCTACCTCGGGCGAGCAGCTGTCGGGCCGATCCTCCGTGAAACTATAAGATGACAGCGCAAAAGGTGGGGCATGGTAGCTCCGCAGAGAAATTAACTCTCACGCGCACGATCTCTGACACT
>oligos_16_TGATCTATGATCGATGTACAGCGCG_TCTCACGCGCACGATCTCTGACACT_629
TGATCTATGATCGATGTACAGCGCGCCGATGTGCTAACAAGAATTACGATTACCTCTTGATCATGCCTGATGGGGTTGTAAGGAGTCATGAATTTGATAGTATATATTAAGATAACTACTCTCTGCCCGGGACTTTATCTCACGCGCACGATCTCTGACACT
>oligos_16_TGATCTATGATCGATGTACAGCGCG_TCTCACGCGCACGATCTCTGACACT_630
TGATCTATGATCGATGTACAGCGCGCTAATTTCACGACCTGGGTCTTCTGTCTTCGGGTTTCAGTCCGCACCAGTCGTTAGTCAATAGTTGTCTCTGATACGACTTCCGCCCGTGAGAACCGACGGAAGTAAAAAGGTCTCACGCGCACGATCTCTGACACT
>oligos_16_TGATCTATGATCGATGTACAGCGCG_TCTCACGCGCACGATCTCTGACACT_631
TGATCTATGATCGATGTACAGCGCGGATACTGAACCGCCTCAGCCAAGATTAGAGGTAAGTACCTGCTGTTCCCGGTTAAAACGTTATTCCACTTGCGTCTCGCCAAATAGCTAGGTCGAAGCAAGGGTTTCCAGCCTCTCACGCGCACGATCTCTGACACT
>oligos_16_TGATCTATGATCGATGTACAGCGCG_TCTCACGCGCACGATCTCTGACACT_632
TGATCTATGATCGATGTACAGCGCGCGTACCGTGGCGCACGACTCTAAACGTTACGGTGTATCACCGCGTGCAGTGTGTTTTGACAAAAGCCAAAGCTTCCCGGGCCACTCACAGTCGATCTTAGGCCAGCTAACCGTCTCACGCGCACGATCTCTGACACT
>oligos_16_TGATCTATGATCGATGTACAGCGCG_TCTCACGCGCACGATCTCTGACACT_633
TGATCTATGATCGATGTACAGCGCGGGATATATCAGCCTAAACTGGAGCCGGGTCTTGGACGGCGGCACTTGCATTCGTATATTCTCGCGGGGAATAGTTTCATGACTGGAGTAAATTACGTGAACTCAAATTTCGATCTCACGCGCACGATCTCTGACACT
>oligos_16_TGATCTATGATCGATGTACAGCGCG_TCTCACGCGCACGATCTCTGACACT_634
TGATCTATGATCGATGTACAGCGCGCACCATCATTCTCTGCTGACGAAAACCGTAACCAAAGTTGCATTACACAACACGGTAAGACCTGGGGTAAAGAAAGGATCGGATGCCGTTTCTTTAATAGCGCGCTTCCTTGTCTCACGCGCACGATCTCTGACACT
>oligos_16_TGATCTATGATCGATGTACAGCGCG_TCTCACGCGCACGATCTCTGACACT_635
TGATCTATGATCGATGTACAGCGCGGTGTAATTGTGTATCAAGTCTCGGTTATATTAATAAATCAGCGCTGGGCTGTACGCAATCGTGGTCGGACCTAGTTATAATACGCCGCCCACGGCTCGACGAAATTGCTATATCTCACGCGCACGATCTCTGACACT
>oligos_16_TGATCTATGATCGATGTACAGCGCG_TCTCACGCGCACGATCTCTGACACT_636
TGATCTATGATCGATGTACAGCGCGCCGCGCAGGAGCATGTACGCGCTAGCGCAATGGTATATAGCATACTGGTTATCGTCCCTTTCCTGAAATGATGGGTAAATCCGTGACCAAGAAAACGGCTCTCGAAGTGATCTCTCACGCGCACGATCTCTGACACT
>oligos_16_TGATCTATGATCGATGTACAGCGCG_TCTCACGCGCACGATCTCTGACACT_637
TGATCTATGATCGATGTACAGCGCGCTACGGCGACACGAGGGTGTCAGCCTTATATACCTAATCTCGTTGTACCGTGACAGGGTTCTTCCCATGGCGGACTTATACGTTCTGTGTCACGTACCGTCTGGCTCTGACGTCTCACGCGCACGATCTCTGACACT
>oligos_16_TGATCTATGATCGATGTACAGCGCG_TCTCACGCGCACGATCTCTGACACT_638
TGATCTATGATCGATGTACAGCGCGGATTGCCCTAGGCGCGGAAATACAGAATTTTTGGTCACTAGTTCTGCGAGCAACAGCGCTGTGGGTCCACGGAGATCTTAGTCGCGCCTCATTATAGCAATTAATATCCCTATCTCACGCGCACGATCTCTGACACT
>oligos_16_TGATCTATGATCGATGTACAGCGCG_TCTCACGCGCACGATCTCTGACACT_639
TGATCTATGATCGATGTACAGCGCGCGTCAAAGAAACCTGAATGCCGTGTAACGACTATGCTGAAGGCGCATTTTCGAATCGGTCCGTTGTTTTCTCAATGTTTGAAAATTAAGCCAATGTCCTCACTCGCTACTCCTCTCACGCGCACGATCTCTGACACT
>oligos_16_TGATCTATGATCGATGTACAGCGCG_TCTCACGCGCACGATCTCTGACACT_640
TGATCTATGATCGATGTACAGCGCGGGCTGTGGGTTTTCAAGGGGCGGCTAGAAGCAGTGGTCAGACTACTACTCGCACGACCCGAAACACCTCAGGGTATGTCAGGAAGGGCTTAAACTTTTGCAGGTGCGGGCCATCTCACGCGCACGATCTCTGACACT
>oligos_16_TGATCTATGATCGATGTACAGCGCG_TCTCACGCGCACGATCTCTGACACT_641
TGATCTATGATCGATGTACAGCGCGCACGTCATTAAGATGATCTGGCCAAAGACTCCTGCGGAATGATACCACGACGAACCACTGACATCGAAGAGATCCTGCGTTTGGCAACCTTCTTGGTAACAACAGATTGTGATCTCACGCGCACGATCTCTGACACT
>oligos_16_TGATCTATGATCGATGTACAGCGCG_TCTCACGCGCACGATCTCTGACACT_642
TGATCTATGATCGATGTACAGCGCGGTGGCCTTTGCTTGAGATATTCTACGCCCAGTAAATATCCGCCATTAGAAAGGTATGCGCAGCGTTGCAAGGCCTTCAAGTTGCTCCATAAAACATTAGTCTGGTACTAACTTCTCACGCGCACGATCTCTGACACT
>oligos_16_TGATCTATGATCGATGTACAGCGCG_TCTCACGCGCACGATCTCTGACACT_643
TGATCTATGATCGATGTACAGCGCGGCATACGTCCCAACCCCTATGCCGGATCACACTAATAGCCTGCCGATCAATCGAGCAGGACTAGGGCTAACTTATACAACCATTCCCTGATTTGCTCCGGTATCGGTCGTGATCTCACGCGCACGATCTCTGACACT
>oligos_16_TGATCTATGATCGATGTACAGCGCG_TCTCACGCGCACGATCTCTGACACT_644
TGATCTATGATCGATGTACAGCGCGCTACCGTAGTCCCGGATCAGCTCCTGAACCTGTCTACTATGTGTAGGCCCGCAACTCTAGAAAGGTCACACCCGTATCCTCGCCCTTCCTCCGTTCGGGACCAAACCCTCTCTCTCACGCGCACGATCTCTGACACT
>oligos_16_TGATCTATGATCGATGTACAGCGCG_TCTCACGCGCACGATCTCTGACACT_645
TGATCTATGATCGATGTACAGCGCGGATGTATTCCCGGACCTCTCTTGCGTAACGTCGGACGTACTAGCGGCTTCCAGCGGTTTGTCCGGCGTGGTACACAAAGCGCGCAGAACTGAGCTAACGCCCCGCAGTCCGGTCTCACGCGCACGATCTCTGACACT
>oligos_16_TGATCTATGATCGATGTACAGCGCG_TCTCACGCGCACGATCTCTGACACT_646
TGATCTATGATCGATGTACAGCGCGCGGCGCCACTTTATATGGAGTGGTTATGCTTGTCGAGGGTTTGAAGTCTCGGGATCATAAGACTATGCATCAGTTATCTGACTGGACCTCGGCGCTGTTCCCTGGTCCGCGGTCTCACGCGCACGATCTCTGACACT
>oligos_16_TGATCTATGATCGATGTACAGCGCG_TCTCACGCGCACGATCTCTGACACT_647
TGATCTATGATCGATGTACAGCGCGGGCGTGAAAGAATTCGAGGACGTAGAGGTACTCATAGCGCCTTGGTACACTGTCAGTCGATTATAACCCTGCTTTAAGATATTCCAGTCATAATTACCGTATTGTTTTGACCTCTCACGCGCACGATCTCTGACACT
>oligos_16_TGATCTATGATCGATGTACAGCGCG_TCTCACGCGCACGATCTCTGACACT_648
TGATCTATGATCGATGTACAGCGCGCACTGCTGCCGTACCTGCGACTAGTATCACCATAAGTATTGTTCTGGACTTTCATGGGGTCGGACGTGGATGATCACAGAAGGGGAGAGCGGCTTATTATCCAATCTTTCGTTCTCACGCGCACGATCTCTGACACT
>oligos_16_TGATCTATGATCGATGTACAGCGCG_TCTCACGCGCACGATCTCTGACACT_649
TGATCTATGATCGATGTACAGCGCGGTCGGTTCAGAAAGATCACTCTGCCAAACGCTTGATTTAGCGCATGTCTGTGACAGTCTCGAACACCAGTTCGTCCATCAGTGTGGTACACGATGAGGATCTTTGTGGTTTTTCTCACGCGCACGATCTCTGACACT
>oligos_16_TGATCTATGATCGATGTACAGCGCG_TCTCACGCGCACGATCTCTGACACT_650
TGATCTATGATCGATGTACAGCGCGGCAGCAGCCTCAGAAGGTATGGTGATTGTCGACCCTGGCCACGAGTAAGTCTAGTAATCAAATCCACGGTTTGGCTTGCTGAAAGAATGTGCATCGTATTCGGCGGTAAGTCTCTCACGCGCACGATCTCTGACACT
>oligos_16_TGATCTATGATCGATGTACAGCGCG_TCTCACGCGCACGATCTCTGACACT_651
TGATCTATGATCGATGTACAGCGCGCTAGGAGGATTGACCTACATGACGTCGCCTATGAAACCCAACTACATCCTAGAACTACACCGATGTTCCGCAGACAGAATGATTATTAGGTATTTGGCAGACATCTACAGCCTCTCACGCGCACGATCTCTGACACT
>oligos_16_TGATCTATGATCGATGTACAGCGCG_TCTCACGCGCACGATCTCTGACACT_652
TGATCTATGATCGATGTACAGCGCGGAGGCTCGGGGAGACCTCGACCCGTGCCCATGTACCCCCACACGGCACAAGCTGGCTACCTCTAGACATAATAATTTGTCGGAATTCGTCCTAACGGTTGAGAAACTGTCCGTCTCACGCGCACGATCTCTGACACT
>oligos_16_TGATCTATGATCGATGTACAGCGCG_TCTCACGCGCACGATCTCTGACACT_653
TGATCTATGATCGATGTACAGCGCGCGGATATCATGCCGGTTATGCGTCAAGCTTGAATGCCCACCAATGACTCGAAGGGTTACTGTGCGGAGAGCGCCGGTTTGCTCGAGCAGTTTCAAGCTTGACATGCGGCTTGTCTCACGCGCACGATCTCTGACACT
>oligos_16_TGATCTATGATCGATGTACAGCGCG_TCTCACGCGCACGATCTCTGACACT_654
TGATCTATGATCGATGTACAGCGCGGGCCAATTCCTTGAGGCACCCCTCATCGAAAAAGCTAAAAATAGCGTTATCTCGATGCATTCGATTAAAACGGACAAGAGTCCTACGGCATAGTTCTTGGTCACGTTTGTCGTCTCACGCGCACGATCTCTGACACT
>oligos_16_TGATCTATGATCGATGTACAGCGCG_TCTCACGCGCACGATCTCTGACACT_655
TGATCTATGATCGATGTACAGCGCGCCCCGACTCGGCTCCTGCCCGGATGTAATTTAAGTATTCGTGATTGGTAGTTGCCCGTTTTGTCCTTCGCAGAGATGCTGGCCTGGGACTAAAAACGGGGTAGAGGGTAGTGTCTCACGCGCACGATCTCTGACACT
>oligos_16_TGATCTATGATCGATGTACAGCGCG_TCTCACGCGCACGATCTCTGACACT_656
TGATCTATGATCGATGTACAGCGCGGTCTTTAAGCGTTGGTTATGTTAGGTATTCGGTTACGTTTCGAAAGCTGAAGTACGCACAGAGCCGTCGCGAGCATTCAGGATATCCTGCTTACTAAATTGGTTGTTCATGCTCTCACGCGCACGATCTCTGACACT
>oligos_16_TGATCTATGATCGATGTACAGCGCG_TCTCACGCGCACGATCTCTGACACT_657
TGATCTATGATCGATGTACAGCGCGGCACGGTCGTATGCTGCAATCTGAATTTCAATCCGAACCGACACATAACATGTCGCTTCTTGGGGCGTAGTCATAAAAGTCGACGCTGTTCCATTTCCCCGGCTGAAACGGGTCTCACGCGCACGATCTCTGACACT
>oligos_16_TGATCTATGATCGATGTACAGCGCG_TCTCACGCGCACGATCTCTGACACT_658
TGATCTATGATCGATGTACAGCGCGCTATTCGCGCCCCCGTGCTTTTAGCAACATCATCGTTGATCCAACAGGCTGGCGATATCACGAAACGGGGGTTCTCTCGCGGCAACTCACCTCCCACTCAGCATGCGCCACCTCTCACGCGCACGATCTCTGACACT
>oligos_16_TGATCTATGATCGATGTACAGCGCG_TCTCACGCGCACGATCTCTGACACT_659
TGATCTATGATCGATGTACAGCGCGGAGTAGTAAACGTCAGTAGATCTCTTCCACGACATAGACAACGACATGCATTCTGCTGGAGCTCCCACGTGGTATGAACACTAAGGCACCAGGTTGTGTACTTGAAGGCCTTTCTCACGCGCACGATCTCTGACACT
>oligos_16_TGATCTATGATCGATGTACAGCGCG_TCTCACGCGCACGATCTCTGACACT_660
TGATCTATGATCGATGTACAGCGCGCGGTTGCAAGTCAATTTCACGCGGTAGACCGGGAATGCGGGCCTCCGCCCTCTCGGAGGGCGGCACTCTACTTTCGGGAGCAATCGCAGGGGGGACCGCTTCGTTCCTGTTCTCTCACGCGCACGATCTCTGACACT
>oligos_16_TGATCTATGATCGATGTACAGCGCG_TCTCACGCGCACGATCTCTGACACT_661
TGATCTATGATCGATGTACAGCGCGGGCACCCAGTCGGTTATGCCTTCGTAGCCCCCTGGTACTATATCGTGTTAAGGGTAGTGGGCTACCTCCCACCATGAGTTTGGCACGCAGTGAATCCAGCGGGAACATGGACTCTCACGCGCACGATCTCTGACACT
>oligos_16_TGATCTATGATCGATGTACAGCGCG_TCTCACGCGCACGATCTCTGACACT_662
TGATCTATGATCGATGTACAGCGCGCCCATCCCCGGCTGTTCGCTAGGGGACCTGCCCGTATCAAATTCGGCGCCAGGCGAGGGTTCTGACATGTGAACACAAATCAGGGCGTCAAGTGCAGCCTGATAACGTTATATCTCACGCGCACGATCTCTGACACT
>oligos_16_TGATCTATGATCGATGTACAGCGCG_TCTCACGCGCACGATCTCTGACACT_663
TGATCTATGATCGATGTACAGCGCGGTCAACCAGCGCCATACATCTCTGTTGGACGGCGTATGGAGGTGAGAGATGCTGCACTAGAGTAAGGACCCTCAACGTCCTATCCTCGCAGAAGGTAACGAATACCCGTTTTTCTCACGCGCACGATCTCTGACACT
>oligos_16_TGATCTATGATCGATGTACAGCGCG_TCTCACGCGCACGATCTCTGACACT_664
TGATCTATGATCGATGTACAGCGCGGCAATGAATAACTTGTCAGACAAAGAAGTACTGCATCTAGTTCTGTCCACTGTGCTCAATGGAGCCTCGCTCCCTCGTTCCGAGGATCATCCAAGAGCGCGTCCGCGATTGGTCTCACGCGCACGATCTCTGACACT
>oligos_16_TGATCTATGATCGATGTACAGCGCG_TCTCACGCGCACGATCTCTGACACT_665
TGATCTATGATCGATGTACAGCGCGCTCTCACGAAGATTACAAATGTCGGAGCTTGAACTTGTTAGCTTCCTAAACGAGGTATAATAGTGTAGCGAGTAAGTAGAACCTACCAACGCGCTGTCAGTTCAGTTTATACTCTCACGCGCACGATCTCTGACACT
>oligos_16_TGATCTATGATCGATGTACAGCGCG_TCTCACGCGCACGATCTCTGACACT_666
TGATCTATGATCGATGTACAGCGCGGAGATAAGTGAACAGTATAGGAACGTAGAGTAATCTAGCGGGGACGTATGGTATACAATATGTCTGCACTGGCCGCGTTGCCAAAAGGGCGGGCAGCGCATATAAACAAGTCTCTCACGCGCACGATCTCTGACACT
>oligos_16_TGATCTATGATCGATGTACAGCGCG_TCTCACGCGCACGATCTCTGACACT_667
TGATCTATGATCGATGTACAGCGCGCGGGGTTAAGACGTTAAGGTTAGGCACGGTTCTGGTCACGAAAGGGAATCTCAACCCGCCAAACTGTATTCCTGGTGAGGTGGTTGCCAGTGTTCTTGCGGACTCAGATCTCTCTCACGCGCACGATCTCTGACACT
>oligos_16_TGATCTATGATCGATGTACAGCGCG_TCTCACGCGCACGATCTCTGACACT_668
TGATCTATGATCGATGTACAGCGCGGGGAGCAAAGATCGGGTATCCTACATCCCCCGCCTCGCCCCGCTTTAGCCGGCATTATTTTGTTCCGTGCTGGTATCTGGGTACGTGAAACCTTTGGGGCAACTTCTAGACGTCTCACGCGCACGATCTCTGACACT
>oligos_16_TGATCTATGATCGATGTACAGCGCG_TCTCACGCGCACGATCTCTGACACT_669
TGATCTATGATCGATGTACAGCGCGCCCTATACGTACGTTCTACTTCTACACTTATCCCGCGGGGCAGCGGTTATTGATACACGACTATCGGCGATACTGAATGCAGGTGCGGCCCATGAACCTCCCGCAGTGTCCGTCTCACGCGCACGATCTCTGACACT
>oligos_16_TGATCTATGATCGATGTACAGCGCG_TCTCACGCGCACGATCTCTGACACT_670
TGATCTATGATCGATGTACAGCGCGGTCCCACATTTCTGCTATTATGGTTAGGACGGTCAACTACTCTGCTTTGAACATAGCGGACTAAGAGCCAATAGACCGATGTCCGAATAAACGGGCGCGTGTTATTTAACCGTCTCACGCGCACGATCTCTGACACT
>oligos_16_TGATCTATGATCGATGTACAGCGCG_TCTCACGCGCACGATCTCTGACACT_671
TGATCTATGATCGATGTACAGCGCGGCCACTTCATACTTTCGGAGTTCACTATAATCGTGTTCGAAGTCACCAGGCCACGGGATACGTCATATCGTGCTCATAGCGGTCCGACTGTGGTTGTCCGTAGACGCATGTCTCTCACGCGCACGATCTCTGACACT
>oligos_16_TGATCTATGATCGATGTACAGCGCG_TCTCACGCGCACGATCTCTGACACT_672
TGATCTATGATCGATGTACAGCGCGCTCGAAGTCGCCTCGATCGTCTTCGGCTACGCCATTGGGTGGCACAAGATCTCAAGCTACGTGTGCAGTCACTAACCCCAACGGGAAACTTACGGCCAGAGGACACCAGATCTCTCACGCGCACGATCTCTGACACT
>oligos_16_TGATCTATGATCGATGTACAGCGCG_TCTCACGCGCACGATCTCTGACACT_673
TGATCTATGATCGATGTACAGCGCGGAGCGCGGTCGTGCAAAGGGCCGCTGGAATGTACCTATCCACTTGACACATTCATCTGGAGGACCTCCTCAATGTTTCATAGAACGCACGGGGGCGTATATCTTGCATGCAGTCTCACGCGCACGATCTCTGACACT
>oligos_16_TGATCTATGATCGATGTACAGCGCG_TCTCACGCGCACGATCTCTGACACT_674
TGATCTATGATCGATGTACAGCGCGCAGTCCTTTGCGGAATGTAAGTTCGATAAAGGCAGTACACGATATGATAGTAAAGCCGGGACCATGTGGCTGTGTCCGAACCGTCCCAGGGTGTATTAGACAACTCCACTGATCTCACGCGCACGATCTCTGACACT
>oligos_16_TGATCTATGATCGATGTACAGCGCG_TCTCACGCGCACGATCTCTGACACT_675
TGATCTATGATCGATGTACAGCGCGGGGCTAGAAAGCCGACACCTCTGGGCTCAAAGGCGAGGTAATACTAGAACGGTATGCGTAGAAATGACTTAGAACGACTGGAGCCCGGACGGTATGTAGTAAATCTATTGCGTCTCACGCGCACGATCTCTGACACT
>oligos_16_TGATCTATGATCGATGTACAGCGCG_TCTCACGCGCACGATCTCTGACACT_676
TGATCTATGATCGATGTACAGCGCGCCCTTTGGCGTGATATATGTTAAAACCTCGTTAGTATTAACCGTCTGTTATAATATTACGTAACACCTGAAGCGAGTCTGGCATCCAGCCCGCGTGTCAAGCAGAAGCGTTGTCTCACGCGCACGATCTCTGACACT
>oligos_16_TGATCTATGATCGATGTACAGCGCG_TCTCACGCGCACGATCTCTGACACT_677
TGATCTATGATCGATGTACAGCGCGGTACTCGTCTAGGTCGAATACTTTCCCCGCGCTGCCGGCTCTGTACTGTTTTCTCCTTTCGAAGTTGGGTTAATGTTTAGCTTATGAGCCGGGCGGGCGGCGAAATCTGTCCTCTCACGCGCACGATCTCTGACACT
>oligos_16_TGATCTATGATCGATGTACAGCGCG_TCTCACGCGCACGATCTCTGACACT_678
TGATCTATGATCGATGTACAGCGCGGCCCAGTTTATAAGTGGGTGGAGGGTTACGGTTTTCCTGAGGTCCTGATATCGCATAGATCAAACTAATTTAGCATAGTCTATTTGTAGACTTTGAAGATTGCTTTGCTGGATCTCACGCGCACGATCTCTGACACT
>oligos_16_TGATCTATGATCGATGTACAGCGCG_TCTCACGCGCACGATCTCTGACACT_679
TGATCTATGATCGATGTACAGCGCGCTCCTGTGTCTTCTTATTAACCTTCCGTCCCGGAGAGAACATATCCTAGATTTATGCCCCCGATAGTACAAAAGATGGAAAAGTTTTCAGCATCAACATCTACAACGTCGACTCTCACGCGCACGATCTCTGACACT
>oligos_16_TGATCTATGATCGATGTACAGCGCG_TCTCACGCGCACGATCTCTGACACT_680
TGATCTATGATCGATGTACAGCGCGGACCCGTCCTGTAGAGGATTTGTCGAACGCCATCACGAGTTTTTGCCACCAATCAATTTGTTCGAGGAGGTTGTTTTACGTTACCTTCCAGTCTTCAACCAAAAAGACTATTTCTCACGCGCACGATCTCTGACACT
>oligos_16_TGATCTATGATCGATGTACAGCGCG_TCTCACGCGCACGATCTCTGACACT_681
TGATCTATGATCGATGTACAGCGCGCAGGAACGGTCAATAGCGGACTAATGTATGGCGACTAGGACAATATCGCCGTAGATCACTCTACCCAGGTTGTACACCTTAGGGGCGCTTGGTGGACTCGGGATCACTGCAGTCTCACGCGCACGATCTCTGACACT
>oligos_16_TGATCTATGATCGATGTACAGCGCG_TCTCACGCGCACGATCTCTGACACT_682
TGATCTATGATCGATGTACAGCGCGGGGGAGCACAACAATATGAATTCACTCCACCGCTTGTAGAAAAGAACAAGTTGCCAAAGTCTGCTACCCTAGTTGGCTCAATAAACCTTCCGTGAGGAACACCCGCACTGCGTCTCACGCGCACGATCTCTGACACT
>oligos_16_TGATCTATGATCGATGTACAGCGCG_TCTCACGCGCACGATCTCTGACACT_683
TGATCTATGATCGATGTACAGCGCGCCCGGGACGCAAAGTAACCTTGTGTCGTTATGCGTAACGTTCCGTAGCTCGTCATAATGCGCAAATTGAGGATGTTGAGCAGCATAGAGCAAACACAGGTACCTGCGGTCCGTCTCACGCGCACGATCTCTGACACT
>oligos_16_TGATCTATGATCGATGTACAGCGCG_TCTCACGCGCACGATCTCTGACACT_684
TGATCTATGATCGATGTACAGCGCGGTAAGGCTGAGAATGTCGGTGGCAGGCAGGCACCAAGCCGTACAGTAATCTATGAACATTATTACAGCATTCTGGACCGCTGCACTATCGGCTCCTTGCACGGGAAGAAGCCTCTCACGCGCACGATCTCTGACACT
>oligos_16_TGATCTATGATCGATGTACAGCGCG_TCTCACGCGCACGATCTCTGACACT_685
TGATCTATGATCGATGTACAGCGCGGCCGTAGCCTAATTTTACATGATTATAAATTGGCACGTCCAGTAGGACGCTCAGTAGACGCCCCCTAGTGCCTAAAGCCCGCATTTGAACTGCGACTGTCTACCTAAGTAAGTCTCACGCGCACGATCTCTGACACT
>oligos_16_TGATCTATGATCGATGTACAGCGCG_TCTCACGCGCACGATCTCTGACACT_686
TGATCTATGATCGATGTACAGCGCGCTCAGTTTACCGGATCATTCCCTTAAAGCGTGAATTTTTTTTTCTCGGGCATTAAGTTCTGAACTTTCAGATGATCCGGCGTGCTACGAACTTCTCTGACCACGAGGGGTCGTCTCACGCGCACGATCTCTGACACT
>oligos_16_TGATCTATGATCGATGTACAGCGCG_TCTCACGCGCACGATCTCTGACACT_687
TGATCTATGATCGATGTACAGCGCGGACAATCTAGTCCTTTGGTAACTAACGCACTGCCCGCACGCATCCGCACCACCTTAGAGGCTTGGATCCTTGGAAGTAACCCGGTTGGGTCCTTCCAGGTTGATGTAACAAATCTCACGCGCACGATCTCTGACACT
>oligos_16_TGATCTATGATCGATGTACAGCGCG_TCTCACGCGCACGATCTCTGACACT_688
TGATCTATGATCGATGTACAGCGCGCAGCTTCCGGACGCTTTGCTTACGCGATGAGCAAGAAGTATTTTAACCTCAAAGGCATTTTCGATGGGCGCGCATATGGAACTCGAGGTATCTGTTTATGAGGGTCCTTAACTCTCACGCGCACGATCTCTGACACT
>oligos_16_TGATCTATGATCGATGTACAGCGCG_TCTCACGCGCACGATCTCTGACACT_689
TGATCTATGATCGATGTACAGCGCGGGGTCTTAGGTGGCTAATTGGGGGGAGTACGTTATCCTTCAGTTTATGTGAGCAAGTTGTCTGTCTATGAGGGCCTCTAGAAACAGGGTCTCGCAATAAGTATTAGTCCGGGTCTCACGCGCACGATCTCTGACACT
>oligos_16_TGATCTATGATCGATGTACAGCGCG_TCTCACGCGCACGATCTCTGACACT_690
TGATCTATGATCGATGTACAGCGCGCCAGATCCCCATTTAGAGGGACCCAAGAGGTTGCTGTAACGCACACTCCGCGACCCCTGCAAACATTGAAGATACAAAGAAAGAAATCGATGGGCCAGTAACTACTTTTACATCTCACGCGCACGATCTCTGACACT
>oligos_16_TGATCTATGATCGATGTACAGCGCG_TCTCACGCGCACGATCTCTGACACT_691
TGATCTATGATCGATGTACAGCGCGGTATCAAGATCTCAAGGTGGAAAAGGATAAATGGCATATGTTTACTCCAAGTTTCAGTCCCTTCCTCCGGGCACAGATCTAGATTGTCGACCCAAGAGTAGTTCCAAGACAATCTCACGCGCACGATCTCTGACACT
>oligos_16_TGATCTATGATCGATGTACAGCGCG_TCTCACGCGCACGATCTCTGACACT_692
TGATCTATGATCGATGTACAGCGCGGCCTCCTCAGCATGGATCAGTCCCTGAATACCTACACTCGGAAGCAGGAACCAACCCGGCTTAGGTGTGGAGGTCGGTTGCAACCATAAGCTCGATACGGGTACTGCCTAGCTCTCACGCGCACGATCTCTGACACT
>oligos_16_TGATCTATGATCGATGTACAGCGCG_TCTCACGCGCACGATCTCTGACACT_693
TGATCTATGATCGATGTACAGCGCGCGCGGGCAGAGCCAAAAATTGGAATAACCCCACATACCAAGCACGCCTGCACGGCAGTTGGTGACTCCTCGGCGGGCAAAACTCTGCATTCTAACTTGGTGTAGCCCCCAGATCTCACGCGCACGATCTCTGACACT
>oligos_16_TGATCTATGATCGATGTACAGCGCG_TCTCACGCGCACGATCTCTGACACT_694
TGATCTATGATCGATGTACAGCGCGGACTTCGCTTCCGGCATACGTGGGCCGAGTCTGCAAGTGCGTCGGCAAACATATCGGCCGTCACATTCATTCGAATGACGCTTCAGATTTTAACTGGCATGCTGGGCATAAGTCTCACGCGCACGATCTCTGACACT
>oligos_16_TGATCTATGATCGATGTACAGCGCG_TCTCACGCGCACGATCTCTGACACT_695
TGATCTATGATCGATGTACAGCGCGCAGAGGTGGTCTACAATTTCGGTGCTCCCGGTACTGGTTGATAATGGCGTCCCAATTGCTACCCAAAGCCATTTGGCGCCCCCGATCCATTCCAAAGAAGGCGTTTGATGTGTCTCACGCGCACGATCTCTGACACT
>oligos_16_TGATCTATGATCGATGTACAGCGCG_TCTCACGCGCACGATCTCTGACACT_696
TGATCTATGATCGATGTACAGCGCGGGTTTTCTTGGCGTATAACGGTTCCTCCCGGCTGCTAACTACTGCGATGTGGATGTCTATTCGGATGAAGGTTAACTCCCCGATTCCCTTGAGTGAGGGTGGTCGATGACATTCTCACGCGCACGATCTCTGACACT
>oligos_16_TGATCTATGATCGATGTACAGCGCG_TCTCACGCGCACGATCTCTGACACT_697
TGATCTATGATCGATGTACAGCGCGCCATCGTCCAATTGTTATGCGAACGTCGCAGGCTATAGGCCTTTAGGTTTCGCCATCCGCCCCCGTGTCGGTAAACGGCCCTAGGCGAGGCTGAAGAGTGCAGATCCCCAGTTCTCACGCGCACGATCTCTGACACT
>oligos_16_TGATCTATGATCGATGTACAGCGCG_TCTCACGCGCACGATCTCTGACACT_698
TGATCTATGATCGATGTACAGCGCGGTAGACAAAATGGGGGCCACGGTACCGTTCATACTTCGAGATACCTACAGTTCCACAAATATAATTTCTATACGCGAATTGCTTTTAATAGTCGACCGTTAAGGGTTAGATCTCTCACGCGCACGATCTCTGACACT
>oligos_16_TGATCTATGATCGATGTACAGCGCG_TCTCACGCGCACGATCTCTGACACT_699
TGATCTATGATCGATGTACAGCGCGGCGTGTTGCATGCGGGGGCCAGTGTTATGGGTGCGAGCAGGTACTTGATATGTGAGTGGGTTCTGCGTTTTTAGTGTGGTTCGAGCACTATTACGGCGGGTCTGAAGCGAAATCTCACGCGCACGATCTCTGACACT
>oligos_16_TGATCTATGATCGATGTACAGCGCG_TCTCACGCGCACGATCTCTGACACT_700
TGATCTATGATCGATGTACAGCGCGCGCTTCGTGTAGCCCCGGTGTTATAGGCCCAGAACGCATAGACTCCACCGGGCGGGGGTTATAACCTCGACATTCATCTTAGAATATCGTCGGAGACCATCCTAACCTCGTATCTCACGCGCACGATCTCTGACACT
>oligos_16_TGATCTATGATCGATGTACAGCGCG_TCTCACGCGCACGATCTCTGACACT_701
TGATCTATGATCGATGTACAGCGCGGACGGAACACAGCCTCGGGTCATTTGGGGAGCCAAAGGCCTGGGCTTTACTGTGTCACCCTAACACATTTGTCTAATGTTGCGCAATTTAACCGAGTATTTTCCCCCCGTCGTCTCACGCGCACGATCTCTGACACT
>oligos_16_TGATCTATGATCGATGTACAGCGCG_TCTCACGCGCACGATCTCTGACACT_702
TGATCTATGATCGATGTACAGCGCGCATAATGTAGGTGCAGAAGCATAAACAGCTGTCGCACAAACGCGGCACTACCACCGGATAGGAGTCACCCAAGTAGGTTCCAAAGCAGGTAAGCCAGCTTCCCCATCGGCGCTCTCACGCGCACGATCTCTGACACT
>oligos_16_TGATCTATGATCGATGTACAGCGCG_TCTCACGCGCACGATCTCTGACACT_703
TGATCTATGATCGATGTACAGCGCGGGTGGGTCGCGTAACTCGACTACGGTTGAGAAAGGAATGTTAGAGCGGCATCTTCGTCTACCCTAGAGATGGCGCGTATAGACGTCGATGTTGGTTGTGGGATCAAGCCGGGTCTCACGCGCACGATCTCTGACACT
>oligos_16_TGATCTATGATCGATGTACAGCGCG_TCTCACGCGCACGATCTCTGACACT_704
TGATCTATGATCGATGTACAGCGCGCCAAGCTTACTTCTCGCGTCTTGCTCGCCTAGGCTAGTGTAAGCAATTCGACGCGTGCTTGCGGTACTCGAACCCGAACCGCCGGCTTGGAGGGTTTATTTTTCAATCCCTATCTCACGCGCACGATCTCTGACACT
>oligos_16_TGATCTATGATCGATGTACAGCGCG_TCTCACGCGCACGATCTCTGACACT_705
TGATCTATGATCGATGTACAGCGCGCTGAGCGCTTGGTATACTCAGGTTTATTCACTTTACGGCGCGAGCGCTGACGTACGATGCCTCGCTGGGATGCCTTGAACATAGATACTGTTACACGCCAGGATATGCATTATCTCACGCGCACGATCTCTGACACT
>oligos_16_TGATCTATGATCGATGTACAGCGCG_TCTCACGCGCACGATCTCTGACACT_706
TGATCTATGATCGATGTACAGCGCGGCGGTGTTCAGTAAACAGTTCGCACCCCATCTTTCTGTCCAATTCCTTAAGAAGCATGAGGGTATATTAATGTTGGTTTGACCTGAGAAATCGCGCACTCTCATGAGTTTCTTCTCACGCGCACGATCTCTGACACT
>oligos_16_TGATCTATGATCGATGTACAGCGCG_TCTCACGCGCACGATCTCTGACACT_707
TGATCTATGATCGATGTACAGCGCGCGCAATTCAACACCAGGCAGCCTGAGACTCCGAGTGACTCGGGCCCCCTGCCCTAAGTAACGACGTTATGTGAGGACTACATTCAAGTTGAATCGTTGGTAGTTGAGATCTCTCTCACGCGCACGATCTCTGACACT
>oligos_16_TGATCTATGATCGATGTACAGCGCG_TCTCACGCGCACGATCTCTGACACT_708
TGATCTATGATCGATGTACAGCGCGGACGCAGCTCTAGGCAGGTTTAGGTTAGCCACAAGAGAAGTAGAGTTATTAATAACATCACATCAACGTGCACTCGCCTGAGCAAAAACTAAGGCGAATTCAAGCCCTCTTGTCTCACGCGCACGATCTCTGACACT
>oligos_16_TGATCTATGATCGATGTACAGCGCG_TCTCACGCGCACGATCTCTGACACT_709
TGATCTATGATCGATGTACAGCGCGCATCCGATTTCGGGAGCCCTCTCCCCCCGGCGGCTCGGACAGTGACAAGGTCAACTCTCGTTTTAAGTCAAGTTAGAGCAGGGACATGTCTGTAGCTCGCCACCAGCTTCTGTCTCACGCGCACGATCTCTGACACT
>oligos_16_TGATCTATGATCGATGTACAGCGCG_TCTCACGCGCACGATCTCTGACACT_710
TGATCTATGATCGATGTACAGCGCGGGTCCAAGTAAGAAGATCTAGGTCGCTGGTGATCAATGGACTTTTCGACTGAGTCAAGCTTATCCTATTCACTCCAGGAAGATCTTGGGTACTGCTGTTCCGTTAATAGCACTCTCACGCGCACGATCTCTGACACT
>oligos_16_TGATCTATGATCGATGTACAGCGCG_TCTCACGCGCACGATCTCTGACACT_711
TGATCTATGATCGATGTACAGCGCGCCACTACTAGCAGGTGGCCCGGCCATTTAACGCACCAAGGCTACTACGACGCACCGCCGAGTAAGTAGATGCAGCACAATGGACGATGCCTCTGCGCATGGTAGCGCATTGCTCTCACGCGCACGATCTCTGACACT
>oligos_16_TGATCTATGATCGATGTACAGCGCG_TCTCACGCGCACGATCTCTGACACT_712
TGATCTATGATCGATGTACAGCGCGCTGCTCCCAAGGCTTTGCGCCCTATTGACCAGACTCTAGCCCTACTGTACAAAGGCGGCTCGGATCTCCGTGCGCCGCCGTAAGAGAGGGTCTTTCGCACGTACAGCTCGAGTCTCACGCGCACGATCTCTGACACT
>oligos_16_TGATCTATGATCGATGTACAGCGCG_TCTCACGCGCACGATCTCTGACACT_713
TGATCTATGATCGATGTACAGCGCGGCGCAAGCAACTCTCGGGGTTTTGGTGGGCCGTAGGGGGGAGCAATGAAGACCCTTAATAGTAAGTCCTGTGCACGCATTACTAACCTTATACCATTAAGCATTAATCGCTATCTCACGCGCACGATCTCTGACACT
>oligos_16_TGATCTATGATCGATGTACAGCGCG_TCTCACGCGCACGATCTCTGACACT_714
TGATCTATGATCGATGTACAGCGCGCGCCCGTGCTTGGCCAGAGTGGCGCCTGGCGTTTACGTGGATAAGAATCAAGTAATAAAACCCTAGTGGTGTCTGTTCCGAGTCTGAACTGTATACCTTCCCCCAATAGTCCTCTCACGCGCACGATCTCTGACACT
>oligos_16_TGATCTATGATCGATGTACAGCGCG_TCTCACGCGCACGATCTCTGACACT_715
TGATCTATGATCGATGTACAGCGCGGAAGTCCGGGCATAGATCGGTCATTGCGCGACAGATGCCCGGAAAGTGGACCCAACCGCGACAGGACACAAACGGGTCGGCCAATATAAGTTACTGACCTATATGTGTTGTCTCTCACGCGCACGATCTCTGACACT
>oligos_16_TGATCTATGATCGATGTACAGCGCG_TCTCACGCGCACGATCTCTGACACT_716
TGATCTATGATCGATGTACAGCGCGCATGGGAATTTGTAGCGTATGTGACCTGAGGCAACTTTAAAACGTGACGAGCTGGAGCTGCGGAATTCCCAGGCGCAGGCGCTCCGGTCCATAGATTGGTATACCAGGGACGTCTCACGCGCACGATCTCTGACACT
>oligos_16_TGATCTATGATCGATGTACAGCGCG_TCTCACGCGCACGATCTCTGACACT_717
TGATCTATGATCGATGTACAGCGCGGGTAACGCACGCCCGCAGTGCACTGTAGTACTCAAGGAGCGCTTCTCCATCGTCATGGAGACGTATAAGGGGGAAAACTTGCGTATCACCCCCGAGACTCATACAACGTTCATCTCACGCGCACGATCTCTGACACT
>oligos_16_TGATCTATGATCGATGTACAGCGCG_TCTCACGCGCACGATCTCTGACACT_718
TGATCTATGATCGATGTACAGCGCGCCTCAGTCGCCCCCGCGCTGGCGTCAATGCTTAGCGTATGGTGATTCAATTATCAGTGACGGCGGGAGTGTCTGCGAGCCCCAATCGTGAATCACGGTACTAAGTTCGTCTGTCTCACGCGCACGATCTCTGACACT
>oligos_16_TGATCTATGATCGATGTACAGCGCG_TCTCACGCGCACGATCTCTGACACT_719
TGATCTATGATCGATGTACAGCGCGCTGGATACTCACAGCACTCTGTTATGGTTCCATCAATTTCCTCCGGAGATGGGATGCGAAGGTTCTCGTCTGTTAAATCGACGCTACCGTACTGATTTATTTGAATACGTGTTCTCACGCGCACGATCTCTGACACT
>oligos_16_TGATCTATGATCGATGTACAGCGCG_TCTCACGCGCACGATCTCTGACACT_720
TGATCTATGATCGATGTACAGCGCGGCGACACACGCGCCCTGTGGTGGGCGGACTGCATGCGATAGAGGGATGTAAGCTTTGCAACCACAATGCTGCGTGGAGAACGCCGTGGTCCCGCCTGCGCATGCAGAATACTTCTCACGCGCACGATCTCTGACACT
>oligos_16_TGATCTATGATCGATGTACAGCGCG_TCTCACGCGCACGATCTCTGACACT_721
TGATCTATGATCGATGTACAGCGCGCGACTTATCGTGGTCGCATTCCCCGGTTGGGTTTGGTGAACCTCCCCCCGTCCAGCCCTAGTTAAATTTTCCGCAGATGCCATACGCTCCCGCGTGCGGGGACGTGCATAACTCTCACGCGCACGATCTCTGACACT
>oligos_16_TGATCTATGATCGATGTACAGCGCG_TCTCACGCGCACGATCTCTGACACT_722
TGATCTATGATCGATGTACAGCGCGGAATGACGAGAGTCTTCCCTTGACTTAACGGTTGTGATCGTATGAATGGCTGTCACCAGTCGGGGACGGCTACGATCCCAATTATTTGTACCCTGAGCACTCAGATAACACGTCTCACGCGCACGATCTCTGACACT
>oligos_16_TGATCTATGATCGATGTACAGCGCG_TCTCACGCGCACGATCTCTGACACT_723
TGATCTATGATCGATGTACAGCGCGCATTTTGCCGAGCGGTAAGCGAGTAAGTATACGTGAATCGGTTCTGAACGATTAGATTCCCATGAGACCTGGGCGGAGTTATTCCGGGACACTCGCGTGGATTAGGGGTATATCTCACGCGCACGATCTCTGACACT
>oligos_16_TGATCTATGATCGATGTACAGCGCG_TCTCACGCGCACGATCTCTGACACT_724
TGATCTATGATCGATGTACAGCGCGGTTGTATAGGCACTATCAGCGTGCATATCAGACTCGGCCTGTGCATAGAAGGGGGATTGTCCAGTTAAAGGCACATATGCCCGGGTCTAACATCGAGGAAGGAGTTGCGTGTTCTCACGCGCACGATCTCTGACACT
>oligos_16_TGATCTATGATCGATGTACAGCGCG_TCTCACGCGCACGATCTCTGACACT_725
TGATCTATGATCGATGTACAGCGCGCCTACTCAAACGAACAGAGTGGGCACCGTGCTTGCTTCGATTCCTTGAATGACCTTTAGCTGCGACTCCTCTGTATCCCCGTTTAACGCCATCGCCTTACTACAACGACTTGTCTCACGCGCACGATCTCTGACACT
>oligos_16_TGATCTATGATCGATGTACAGCGCG_TCTCACGCGCACGATCTCTGACACT_726
TGATCTATGATCGATGTACAGCGCGCTGTCGATAATCAGAATGCCATTCCTGGGCAGATTTTCACAAGCACGAACTGTTTAGCGTGATCCTGCGATGAATTGCAGGAAGCTGACGTGTGTCTTAGAATTTAGGTCCGTCTCACGCGCACGATCTCTGACACT
>oligos_16_TGATCTATGATCGATGTACAGCGCG_TCTCACGCGCACGATCTCTGACACT_727
TGATCTATGATCGATGTACAGCGCGGCTATCGGGACTAGGTAGTGAGCCGCGGCCGATAACTGAACTGATAGCAATAATGGACATTGTCTTGGTACTATCGGGCGTAGTCCGATTAAGCCCGCACTCCTGACGTGATTCTCACGCGCACGATCTCTGACACT
>oligos_16_TGATCTATGATCGATGTACAGCGCG_TCTCACGCGCACGATCTCTGACACT_728
TGATCTATGATCGATGTACAGCGCGCGAAGTTAGCAGCGACCGTCCAAACATGTCGCAAATCGGAACTGATCGCCAACGCGAACTTGACCTTAGACAATGTCCTTGAGCTTATTTTATTACAGCACAGCAGTTCCCTTCTCACGCGCACGATCTCTGACACT
>oligos_16_TGATCTATGATCGATGTACAGCGCG_TCTCACGCGCACGATCTCTGACACT_729
TGATCTATGATCGATGTACAGCGCGGAAACGAACCCCATTGGTCTAGGGGACCGGGGAGTCTACTCCTGAACGTACCAGGTGGTGCACTGCCACCACATCCGTGTATGTAATTTAAATTCCATACTTTCTTCGCGCTTCTCACGCGCACGATCTCTGACACT
>oligos_16_TGATCTATGATCGATGTACAGCGCG_TCTCACGCGCACGATCTCTGACACT_730
TGATCTATGATCGATGTACAGCGCGCAATACATATGAATAAGCCTAAGCAATTCGATAAATTGCGTCGGTGGGAGGTAATTCCCGATGCTGAATAGAGAAAAGTAACGCGAGCCAAGAGAGGCCGGTTCAATACCACTCTCACGCGCACGATCTCTGACACT
>oligos_16_TGATCTATGATCGATGTACAGCGCG_TCTCACGCGCACGATCTCTGACACT_731
TGATCTATGATCGATGTACAGCGCGGTTTGCCCACTTTCGATAACGGGATAGGCTTTGCTCCAGCTTACCACTTGATGTGAGTGCAACAGAGTTCCCTAACAACGAAATCACTTTGGGACAACACTCCAGATGCGACTCTCACGCGCACGATCTCTGACACT
>oligos_16_TGATCTATGATCGATGTACAGCGCG_TCTCACGCGCACGATCTCTGACACT_732
TGATCTATGATCGATGTACAGCGCGCCTTGTCAATGATCGATCGGAAAATGGATCTTATTTCAAATTAAGCCGTACTATTTCCTGGGGATGTCCATATAGTGAAGTGAACGAACTTTATGAGTAGCCAACTACTGTGTCTCACGCGCACGATCTCTGACACT
>oligos_16_TGATCTATGATCGATGTACAGCGCG_TCTCACGCGCACGATCTCTGACACT_733
TGATCTATGATCGATGTACAGCGCGCTTTTTTGTCGACAAGGCAGATACCCCAATGTATCCATTCATGCTGCGGCATTTGGTAAGGGCATAATTAACACCTGTTGACTCCTCCCAGGCCCTGCTCAGTGAAGGTTGCTCTCACGCGCACGATCTCTGACACT
>oligos_16_TGATCTATGATCGATGTACAGCGCG_TCTCACGCGCACGATCTCTGACACT_734
TGATCTATGATCGATGTACAGCGCGGCTCGAGTGCCCCCCGTGGCTGCGCAGACGTTGTAGAAAGAACATGGACGCGAACTGCAGGTATTCGAATTGAGTCGTGGTCACGTAATACTCTTGGGCCGGCACCCACTTGTCTCACGCGCACGATCTCTGACACT
>oligos_16_TGATCTATGATCGATGTACAGCGCG_TCTCACGCGCACGATCTCTGACACT_735
TGATCTATGATCGATGTACAGCGCGCGATCCGACTCTGTTCCTCTCACCCAGAGCGGAATCGTGACGTCCTGTTTAATTACTATTCGCATGACTCATTCGGCATGCGTGGAGGTGGGCATGCAAAAGCAATATATTTTCTCACGCGCACGATCTCTGACACT
>oligos_16_TGATCTATGATCGATGTACAGCGCG_TCTCACGCGCACGATCTCTGACACT_736
TGATCTATGATCGATGTACAGCGCGGAACAGTCATTACTAGCCTACGCGATACTGTTCCGGGCGCAGAGTCGGATAGTGGGCGTCTGTTGCGACAACGGTACTCTAGGTGAAAAGCTAGTCAAAAAGTAGTATTCTCTCTCACGCGCACGATCTCTGACACT
>oligos_16_TGATCTATGATCGATGTACAGCGCG_TCTCACGCGCACGATCTCTGACACT_737
TGATCTATGATCGATGTACAGCGCGCAAGCAGGGCTCGTTATTTATAGCCAACCGGCCTCGTACCTTCGGCACAGCACTTACAACCTCCACACATCTTAAGCGCTGGAATGTAGAGTTAGGGCATGGATGACATCCCTCTCACGCGCACGATCTCTGACACT
>oligos_16_TGATCTATGATCGATGTACAGCGCG_TCTCACGCGCACGATCTCTGACACT_738
TGATCTATGATCGATGTACAGCGCGGTTACTGCGCGAAGGTGTATCGAAAAGTCGTTCTTTAGAACCAAGGATATCGGTCGAACTGAAAAGAGTAACTAATATGCCGATCAACTCCACCAATCCCCTGAACAGTAGGTCTCACGCGCACGATCTCTGACACT
>oligos_16_TGATCTATGATCGATGTACAGCGCG_TCTCACGCGCACGATCTCTGACACT_739
TGATCTATGATCGATGTACAGCGCGCCTGTGTGGACCAAAGGGATGATATGCGGAGTCGACCGCGTTGGGAATCACAGAATGCTAACTTAGGATCCCGCTGAATTCTAGTTACGAGCGAGATGCGCGAGTAAATGGTTCTCACGCGCACGATCTCTGACACT
>oligos_16_TGATCTATGATCGATGTACAGCGCG_TCTCACGCGCACGATCTCTGACACT_740
TGATCTATGATCGATGTACAGCGCGCTTTATCGTACCCGAGTGATGCGCCCCAGGTGACCGGAGCCGTTAGAGTACTGATGTCACGGAGTGTTCAACAGGAAATCTGATGTAGACCCCACGTCTTTAACCAATCTAATCTCACGCGCACGATCTCTGACACT
>oligos_16_TGATCTATGATCGATGTACAGCGCG_TCTCACGCGCACGATCTCTGACACT_741
TGATCTATGATCGATGTACAGCGCGGCTGCGTCTGACCTGTACGCGGCTGTCCACGATGGCGGATGTAATTCGATGCCATATTGGCAGTTTCTTGGAGGCGTTTCAATCCACGGTAGTTGATCCCTTTGGCTCAAGGTCTCACGCGCACGATCTCTGACACT
>oligos_16_TGATCTATGATCGATGTACAGCGCG_TCTCACGCGCACGATCTCTGACACT_742
TGATCTATGATCGATGTACAGCGCGCGAGAAGATCCGCAGCTTACTCCGACACCATAAGGGAGAAATCAGCCTAAACCTAAGATAATGTATAGTTCCACATCTGTCGGGTAATTCTACGTCTCTAAAGAAGCGTGTCTCTCACGCGCACGATCTCTGACACT
>oligos_16_TGATCTATGATCGATGTACAGCGCG_TCTCACGCGCACGATCTCTGACACT_743
TGATCTATGATCGATGTACAGCGCGGGAATACCCCATCATCAGGCGTCGAAATCCACTATATCGAAATTATCACGTCTGTAGTATCGACTGATCCTGTATATGCCGGGTCATTTAGATGTACGTTGCGTAAGACCGCTCTCACGCGCACGATCTCTGACACT
>oligos_16_TGATCTATGATCGATGTACAGCGCG_TCTCACGCGCACGATCTCTGACACT_744
TGATCTATGATCGATGTACAGCGCGCAACGTGATGCCAGGTGGCCAGAGCCGGACTCCTTGTGCCAGTAGTGATTTACGGGACGCGCACAGTATAGTGTTTAACGTAGCGGGGAGTTATGAAGCAGAGTTACCCGAGTCTCACGCGCACGATCTCTGACACT
>oligos_16_TGATCTATGATCGATGTACAGCGCG_TCTCACGCGCACGATCTCTGACACT_745
TGATCTATGATCGATGTACAGCGCGGTTCAGAGGTACGAGGGGTTCAAGGCAGGCGCTGGATAACTTCGTAAGTGGAATAGGGTATAACGCGTCGTGCCTCATGTAGACACTTAAGGTTGTAATTACATGTGGTTCATCTCACGCGCACGATCTCTGACACT
>oligos_16_TGATCTATGATCGATGTACAGCGCG_TCTCACGCGCACGATCTCTGACACT_746
TGATCTATGATCGATGTACAGCGCGCCGGCTGTAAAGCGAGGCTTATCAGCCAATCGCCTCTCGAAAAAGAGTTTGCTTTTACGTTGTCGTCTCGGAGGTACGATGTCGCGTACCCCTTATCCTCCTATGGTGGAATTCTCACGCGCACGATCTCTGACACT
>oligos_16_TGATCTATGATCGATGTACAGCGCG_TCTCACGCGCACGATCTCTGACACT_747
TGATCTATGATCGATGTACAGCGCGCTTGCGTCAAGAGGTTTATAAGCTACCGTATGGCTCTTTTAAAGAAGGACTCGTGTGGTGTATACGGATGCGATCATATATAGATCAAAGACTTCCTCTAAACTATCCTACATCTCACGCGCACGATCTCTGACACT
>oligos_16_TGATCTATGATCGATGTACAGCGCG_TCTCACGCGCACGATCTCTGACACT_748
TGATCTATGATCGATGTACAGCGCGGCTTACAGAACGCCGGGCTCTCTTGTCCCCACGGCCAGCCGGGATTTGCGATGCGGGTGCGCTGTGAGTCTAAATGAACAGAGCCTTTTGATTCTCACCACATGTAGTTAACTCTCACGCGCACGATCTCTGACACT
>oligos_16_TGATCTATGATCGATGTACAGCGCG_TCTCACGCGCACGATCTCTGACACT_749
TGATCTATGATCGATGTACAGCGCGCGTGTGGACAAGGTGTTGGGTGTGCTAGACATGAAGGTCACTATGGCACTCAGAAAGGGTGTAGTAATCTTTATCTTGTAGTGCCGGCTCTTTCGTATAACCAATGAGGTCGTCTCACGCGCACGATCTCTGACACT
>oligos_16_TGATCTATGATCGATGTACAGCGCG_TCTCACGCGCACGATCTCTGACACT_750
TGATCTATGATCGATGTACAGCGCGGGACGCCCTGGGGGCACTAGTATCAAAGGTGGTGGAGAACCCCTCTCCCCGTCACCAATATGGTCAGAATTACCTTCGTCTGTCAGTTACTGAGCTTAACCGGCAGTACACGTCTCACGCGCACGATCTCTGACACT
>oligos_16_TGATCTATGATCGATGTACAGCGCG_TCTCACGCGCACGATCTCTGACACT_751
TGATCTATGATCGATGTACAGCGCGCAAATGAGGGTCCAACATCGCTATTTTTAGCTACACGTCGGAAGAGCGCCTCACTTTCGAAATTTAGATGCCGCTGTACACCAGTGGGCCGGCAGCCAAGTGACCTAGGGGCTCTCACGCGCACGATCTCTGACACT
>oligos_16_TGATCTATGATCGATGTACAGCGCG_TCTCACGCGCACGATCTCTGACACT_752
TGATCTATGATCGATGTACAGCGCGGTGCGGGGTGGAAAGCTCATATTGAATCCTCAAATACTATCCATAGATCGCGTCTGCAACACAAACGCATGTAACAGAGGTTGATACCCTCTATCCGCCTGCGTACCCATCTTCTCACGCGCACGATCTCTGACACT
>oligos_16_TGATCTATGATCGATGTACAGCGCG_TCTCACGCGCACGATCTCTGACACT_753
TGATCTATGATCGATGTACAGCGCGCCGTAGAGGACTGGGGGTTCCGAACTGCGCGTAACGCCTTCGTAACAGGCTACAACTGCCACGAACATGCCGCTGGTGGGTTAAGATGTTGCTAGATCTGCAAATGACCCGCTCTCACGCGCACGATCTCTGACACT
>oligos_16_TGATCTATGATCGATGTACAGCGCG_TCTCACGCGCACGATCTCTGACACT_754
TGATCTATGATCGATGTACAGCGCGCTTCGAACCTCTCAAAACTCGGATTATCACCGTAAATAGAGAAAAATTGGGCTACCTGGTAACTGTATATTCTCCGGTGAAAGAGGTCATTACCACGAACGGTTAGATGACCTCTCACGCGCACGATCTCTGACACT
>oligos_16_TGATCTATGATCGATGTACAGCGCG_TCTCACGCGCACGATCTCTGACACT_755
TGATCTATGATCGATGTACAGCGCGGATCAAGTACATCTCGGACGCGTACAGTACTTTAAACCTTAGAAAGCACCCCCGTCAGAACCTACGGCTGTCGCTCTGCACACCGGTTTATACTAAATCTCTGCAACCAATTTCTCACGCGCACGATCTCTGACACT
>oligos_16_TGATCTATGATCGATGTACAGCGCG_TCTCACGCGCACGATCTCTGACACT_756
TGATCTATGATCGATGTACAGCGCGCGTTCTTGGGTGAAAATACGTCATCATGGAATGACGGCGAGAAACACTGTGGTCAGCGCCCATGTAGCCTCTCTGACGTGAAACATATTTTTGCCCGTATAACACATGCCCATCTCACGCGCACGATCTCTGACACT
>oligos_16_TGATCTATGATCGATGTACAGCGCG_TCTCACGCGCACGATCTCTGACACT_757
TGATCTATGATCGATGTACAGCGCGGGAGCTATCCACAGACATTTCGCCGAGCCTGCGGTGTCAAAGAGCGGGGCATGAGCTCGGCGACTTCAAGTGATCGCTTCCGGCCTTGGGCAAGAAGGAGTTTACTTGGCACTCTCACGCGCACGATCTCTGACACT
>oligos_16_TGATCTATGATCGATGTACAGCGCG_TCTCACGCGCACGATCTCTGACACT_758
TGATCTATGATCGATGTACAGCGCGCACACTCTTTTTTGGCCTCGTCTACCTTGGAGGAACGAAAACTATAGGAGATCGTTCACCAAGGGTGTCGCGTAGAACAGCCATAAACTAATTGACGTACCGAGAGTCATAGTCTCACGCGCACGATCTCTGACACT
>oligos_16_TGATCTATGATCGATGTACAGCGCG_TCTCACGCGCACGATCTCTGACACT_759
TGATCTATGATCGATGTACAGCGCGGTGATTATGTTACGTTGGATGTTTGATCCAGTCCTCGGGCGGGCGTACTTAATTAATGTGGGCAAAAGTCTATACCTCGGGTTTTACTTCACAAGGTCCGGTTTCACACCGCTCTCACGCGCACGATCTCTGACACT
>oligos_16_TGATCTATGATCGATGTACAGCGCG_TCTCACGCGCACGATCTCTGACACT_760
TGATCTATGATCGATGTACAGCGCGCCGATCATTCAATAATCCGTCAGAGGAAGTAGTTTAATCCGAGTCTTTTACATCGGTTGTGGTAAGTGGAGCCTGGAAATGGCAGAACGAGGGTAGTATCATAACATTATTTTCTCACGCGCACGATCTCTGACACT
>oligos_16_TGATCTATGATCGATGTACAGCGCG_TCTCACGCGCACGATCTCTGACACT_761
TGATCTATGATCGATGTACAGCGCGCTTATCGTTAGTATCGCTTCGCAATCTTCGGTCACCAATAGGGTCGGAATACAAATTCGCTCTTCTGGGGATGTGCCCCCTCAAAACAGAGAGGGAAAAATTGACTAGATACTCTCACGCGCACGATCTCTGACACT
>oligos_16_TGATCTATGATCGATGTACAGCGCG_TCTCACGCGCACGATCTCTGACACT_762
TGATCTATGATCGATGTACAGCGCGGATACCGGTTCCTCTGAATGGAGGACGAATAGTTATCGCAATAGAATAGTGTTGTGTGAAAAGATCAATGAAACGACGGGAGAGAACTTGTAGCGGAACGAGGTCAGGGGGCTCTCACGCGCACGATCTCTGACACT
>oligos_16_TGATCTATGATCGATGTACAGCGCG_TCTCACGCGCACGATCTCTGACACT_763
TGATCTATGATCGATGTACAGCGCGCGTAGCGGCCCACAGACAATTGATTAAGTTATCGCTTTGATCCTCTGGTGTTAAGCGATGAAGTAAAGGGTGCAAATTAAACAGTGCTCAAAAGCAGTACGGCACTCGGAGTTCTCACGCGCACGATCTCTGACACT
>oligos_16_TGATCTATGATCGATGTACAGCGCG_TCTCACGCGCACGATCTCTGACACT_764
TGATCTATGATCGATGTACAGCGCGGGATAATGTAACATGGGTCTTGTAGAGCTTATGAGCCCTCGGTCCCATCTATCTGTAGTATTTAGACTGCGAGGAAAAAAAATGCTCGCCATTCGCGAGTCCATCGACATGCTCTCACGCGCACGATCTCTGACACT
>oligos_16_TGATCTATGATCGATGTACAGCGCG_TCTCACGCGCACGATCTCTGACACT_765
TGATCTATGATCGATGTACAGCGCGCACCAGTCGCACTGCGCATAACGCAGGATAGGGAGGATCACAGCCTCATCAGCACAATGTGCGATCGAATGCTGTCAGCGTTTGGAACGACCACCGATGAATATTATCGTATTCTCACGCGCACGATCTCTGACACT
>oligos_16_TGATCTATGATCGATGTACAGCGCG_TCTCACGCGCACGATCTCTGACACT_766
TGATCTATGATCGATGTACAGCGCGGTGTACTTTGTTAAGTATTACAATGCCCGGTCATCGTCCGGGATTCCCAGCAAGAATGGGGCGCTACACGTTCGACTGCAACGATCGTAAGTAAACACACACATTGGCGAATTCTCACGCGCACGATCTCTGACACT
>oligos_16_TGATCTATGATCGATGTACAGCGCG_TCTCACGCGCACGATCTCTGACACT_767
TGATCTATGATCGATGTACAGCGCGCCGCGAGATGTGCAGCCCGGTCTCCCTGCTGTAGTTTACCCTTTTTCGGGGCCTTCTGACCCGTCAAGCTCCGCATGCTAGCTACAGTTTCAAGAGGTTTCGAAGTCCGTCCTCTCACGCGCACGATCTCTGACACT
>oligos_16_TGATCTATGATCGATGTACAGCGCG_TCTCACGCGCACGATCTCTGACACT_768
TGATCTATGATCGATGTACAGCGCGCTAAAGTCTCAGAATGACACCCCGTACAAGGACCCTTTTCATCGAGATGACTTTCCGTCTAAGCCTGGAGATTTCGGCCTCCTGGAGGACGCGTAAGTAGAAGAGCCCCTCGTCTCACGCGCACGATCTCTGACACT
>oligos_16_TGATCTATGATCGATGTACAGCGCG_TCTCACGCGCACGATCTCTGACACT_769
TGATCTATGATCGATGTACAGCGCGGATTGTTTGGATCCGACCGCCGGCCACACCTGTTGTTATCCCTCCGCGCTCGTGGCGCAAGCGACAACACCTAAGAGATCCGATTTGCCTGTGTCATAGGAACTGTCAAGAATCTCACGCGCACGATCTCTGACACT
>oligos_16_TGATCTATGATCGATGTACAGCGCG_TCTCACGCGCACGATCTCTGACACT_770
TGATCTATGATCGATGTACAGCGCGCGTCTAGGTCCTGGACGAGCTGTCCTTATCGGATTGTACCTAGATCTACCAATACCGCTGGTTAGGTCTTTATTAGTGGCTAGATTTTTCTCTGATGTAAGGCACTCGCCTTTCTCACGCGCACGATCTCTGACACT
>oligos_16_TGATCTATGATCGATGTACAGCGCG_TCTCACGCGCACGATCTCTGACACT_771
TGATCTATGATCGATGTACAGCGCGGGCTGCAGCGAGGGGCCCGGCGTCACGAGCTAAAACTTCAGTTATAGATGTCAAGGAGTTAATAAAAATGGTAGGTTGCTTTATGTTAGGCAAGAGTCACTCACTGCGAACTTCTCACGCGCACGATCTCTGACACT
>oligos_16_TGATCTATGATCGATGTACAGCGCG_TCTCACGCGCACGATCTCTGACACT_772
TGATCTATGATCGATGTACAGCGCGCACCTGCTTATGAAAAACTGCACGCCCTGAGAGGGATATACGACAAATAGCTATAGAGGGCTAATGCGCACATGATCCATGGTCTCCGTCTGTAGAACGAATCGCCCGTTCATCTCACGCGCACGATCTCTGACACT
>oligos_16_TGATCTATGATCGATGTACAGCGCG_TCTCACGCGCACGATCTCTGACACT_773
TGATCTATGATCGATGTACAGCGCGGTGGCACTAACGCCAGGACACATAGTAGCGTGGCAGTGTTACTCACATTCTAACAGGGGACTTGTAGCCTTCATGTAACTGACTTTGTTCGATGCTGAGTGCTCCGCACATGTCTCACGCGCACGATCTCTGACACT
>oligos_16_TGATCTATGATCGATGTACAGCGCG_TCTCACGCGCACGATCTCTGACACT_774
TGATCTATGATCGATGTACAGCGCGGCATAAGTAACAGTCGAGATACGCTTTGGGTAGCTCTAAGTAAACTCGACCGGAACATCTCTCCATTTAGCCGGGTAAAATGGGTGTTTGCGGTTGACAAGGTAGTATGTCCTCTCACGCGCACGATCTCTGACACT
>oligos_16_TGATCTATGATCGATGTACAGCGCG_TCTCACGCGCACGATCTCTGACACT_775
TGATCTATGATCGATGTACAGCGCGCTACCTCTCGTGGGTGGCCTCGTTCAAGTATTAGAAGTGTTGTATGTAGTTCAATGTCTACGTGTCAGCTTGTAGGGACACTTGGATTAGTTTGTGTATTCTCGCTTCGCTTTCTCACGCGCACGATCTCTGACACT
>oligos_16_TGATCTATGATCGATGTACAGCGCG_TCTCACGCGCACGATCTCTGACACT_776
TGATCTATGATCGATGTACAGCGCGGATGTTAAGATAGAAATCCGAATTACCTAACACAAAGGATCTTCTTCCCCTCTACACACATGGAACTTCCCATGTTAGATCGACCGAAATGGACACGGGACTACGGGAGCCTTCTCACGCGCACGATCTCTGACACT
>oligos_16_TGATCTATGATCGATGTACAGCGCG_TCTCACGCGCACGATCTCTGACACT_777
TGATCTATGATCGATGTACAGCGCGCGGCCCCTAATACTTACCCCTATGTACCCTAAAGAGACGCCATGCTTCTGCCCGGCTACTGCTTCCTTATTGAAGCCGGCCAGATGCTGCCTTTAACATTCGCGCGGGATTATCTCACGCGCACGATCTCTGACACT
>oligos_16_TGATCTATGATCGATGTACAGCGCG_TCTCACGCGCACGATCTCTGACACT_778
TGATCTATGATCGATGTACAGCGCGGGCGTAATGTTAGGCATCATCCTACCCGCAGCAGAGCGGGAAATCCATTGCGACTTCGTAGGTTCGGGTAACGCTACACGTGTCTTTCATAGCGCGGCCGATTCGGCGCAATTCTCACGCGCACGATCTCTGACACT
>oligos_16_TGATCTATGATCGATGTACAGCGCG_TCTCACGCGCACGATCTCTGACACT_779
TGATCTATGATCGATGTACAGCGCGCACGAAAGCCCGCCTCACACCGAGTTGGCACACACCGTAACGTATTAACTCTACTTCGGGGGGCCTACTCCGCCCAAGGAAGATTTAAGTCCCAGGGTCCTGACAAACCGGGTCTCACGCGCACGATCTCTGACACT
>oligos_16_TGATCTATGATCGATGTACAGCGCG_TCTCACGCGCACGATCTCTGACACT_780
TGATCTATGATCGATGTACAGCGCGGTCGGAAGACCACAAGCCTGGTTATGTGCTCAAAACTTTCAGGATCGGGTAGACCCGTGATTCTTCTATCGCAGTGTAATCGTCAGTTTAGGGGGGTTTATCAACTCCGCCATCTCACGCGCACGATCTCTGACACT
>oligos_16_TGATCTATGATCGATGTACAGCGCG_TCTCACGCGCACGATCTCTGACACT_781
TGATCTATGATCGATGTACAGCGCGGCAGCCATATGAAACAGAGTTGTCATCCGCCTTGCCCCTACTTCTGCGTGAGCCCGACTATGCCAGGGCGACCCATAAAATCAATTTATTTAGCATGAACATGCAACATAAGTCTCACGCGCACGATCTCTGACACT
>oligos_16_TGATCTATGATCGATGTACAGCGCG_TCTCACGCGCACGATCTCTGACACT_782
TGATCTATGATCGATGTACAGCGCGCTAGGCGGCATACAGTCCAGACGACTAAGCAATCGATACTCACGATACTGAGTAGGATGATTGAAGTGGATGAAGTCACGCGACAAACAGGGAATGGAAAGGGTCCATCTTCTCTCACGCGCACGATCTCTGACACT
>oligos_16_TGATCTATGATCGATGTACAGCGCG_TCTCACGCGCACGATCTCTGACACT_783
TGATCTATGATCGATGTACAGCGCGGAGGCGTTTGGTCCAATCCGTCACGACAGTAGATCAATCCGGGCAGGCAGCGCTGCATCGTTTGGTAAATGACCGACTCTTTCACCGCTTGCCGGAGGAAACGACGCCATACTCTCACGCGCACGATCTCTGACACT
>oligos_16_TGATCTATGATCGATGTACAGCGCG_TCTCACGCGCACGATCTCTGACACT_784
TGATCTATGATCGATGTACAGCGCGCGGAACGCCCCAAGTCAATGTATATCAGGACGGAATACTAGGTCTCGGTGTCCGGGTGACCCCGCAATCATCGAATAGATTCACTACATGGCGCTTCAGTGTGGATATGCGCTCTCACGCGCACGATCTCTGACACT
>oligos_16_TGATCTATGATCGATGTACAGCGCG_TCTCACGCGCACGATCTCTGACACT_785
TGATCTATGATCGATGTACAGCGCGGGCCAGCTGCAATACCTGGCCCGCCGCTGTCTCGAAGATCTTCTCAACTATCGGTAGCGTACATACTACCTATATTAGCCTCGTTTCTGTGCCACCCAGTTCATACTAAAGGTCTCACGCGCACGATCTCTGACACT
>oligos_16_TGATCTATGATCGATGTACAGCGCG_TCTCACGCGCACGATCTCTGACACT_786
TGATCTATGATCGATGTACAGCGCGCACTCCAAGGGGAGATCACGTCGAGATCAAAGCTGTTGATGTACGCTATATATACTTTGATGCAGTTTCAAAAATGCTTACGAAATACGAAAAACATCAAACTGTGGACGTTTCTCACGCGCACGATCTCTGACACT
>oligos_16_TGATCTATGATCGATGTACAGCGCG_TCTCACGCGCACGATCTCTGACACT_787
TGATCTATGATCGATGTACAGCGCGGTCTTCGCACAAAGATCCCCGATCGGCGTAACGAATACACGTGTGAGTGCTCGGCAAGTTGTATGAGATTCCCTTGACGGGTACAGAATACGGGAACTGTCCGAGCTCCTGATCTCACGCGCACGATCTCTGACACT
>oligos_16_TGATCTATGATCGATGTACAGCGCG_TCTCACGCGCACGATCTCTGACACT_788
TGATCTATGATCGATGTACAGCGCGGCACCTGGAGATCGAGAGGTAAGCGGCGGTAGCCGCCCTAAGAAGGTTGTAGCCAGCCTAGACATGCAAGAACGTACTACGTTTTTGGTCGGGGACTCCTAGTCCTCTAGTGTCTCACGCGCACGATCTCTGACACT
>oligos_16_TGATCTATGATCGATGTACAGCGCG_TCTCACGCGCACGATCTCTGACACT_789
TGATCTATGATCGATGTACAGCGCGCTATTAATATGCACACTGTAGTTCAGTTGTGAATTTCTTCTGACTGGGTAGCTAGAGTGTAATCGTCCCAGAGGATGAAAGCCCAGTCAGGGCACTTGTTGGCTGAGTTTCTTCTCACGCGCACGATCTCTGACACT
>oligos_16_TGATCTATGATCGATGTACAGCGCG_TCTCACGCGCACGATCTCTGACACT_790
TGATCTATGATCGATGTACAGCGCGGAGTATTCAGTCTCCCATAGGAATAGGCTATCGCATCCGGGGTAGAAGAGGTCTCGGACGCGTACTAACAACTCTGTGGGACGACTAGATAACCACACAGCCATAGCATATTTCTCACGCGCACGATCTCTGACACT
>oligos_16_TGATCTATGATCGATGTACAGCGCG_TCTCACGCGCACGATCTCTGACACT_791
TGATCTATGATCGATGTACAGCGCGCGGTTTTGCCGCTGGTATCTATTCCCTGTTGTAAAAGAGGGGTGCGCAATCTCTGGAGTAACTGATAAACCCGAAGGAGTTTAATTCCGTATAATACCATTGACCAACCGAGTCTCACGCGCACGATCTCTGACACT
>oligos_17_TCTCGCTCGAGCACAGAGATAGCGA_ACATGTATCTGTAGATGCTGTGAGC_0
TCTCGCTCGAGCACAGAGATAGCGAGCCCGACGCGGTCCTCACGTACAATAGCAAGAGCCTTCGCCTAAGCTGCCAGGCGATCTGACGGGCAAATGACCGGTTCCACAGTGAGCATTTCACCTCCTCACCCCCAGACAGACATGTATCTGTAGATGCTGTGAGC
>oligos_17_TCTCGCTCGAGCACAGAGATAGCGA_ACATGTATCTGTAGATGCTGTGAGC_1
TCTCGCTCGAGCACAGAGATAGCGACTTAAAACGGACAATGGTCATAAGCCACTAGGCGTTAGACGCCGTCACTGGTTCTTTAAGGTCCTGCCTCGCGGGGGCCCAGAAACCCTAATGACCTAGGAAACTTAACCCCACACATGTATCTGTAGATGCTGTGAGC
>oligos_17_TCTCGCTCGAGCACAGAGATAGCGA_ACATGTATCTGTAGATGCTGTGAGC_2
TCTCGCTCGAGCACAGAGATAGCGACCTCGTAGGACGATTCGGCCTGGCACGCTGTGAGAAATGACCGAGTTAGCCGATTGAAAATGTACTAAAGTTGTATTTAACCACCCCCCCTTCCACGTTTCTATATGAATATGTACATGTATCTGTAGATGCTGTGAGC
>oligos_17_TCTCGCTCGAGCACAGAGATAGCGA_ACATGTATCTGTAGATGCTGTGAGC_3
TCTCGCTCGAGCACAGAGATAGCGAGTAGTTGTTAGAAGTTCGCCGAACATGAAATACCATTAACCCTAACAAGATTCGTAGCCAACAGTTTCTATAGATGCGTGGATTCCTAGAAGCTTGACTTGGACACCGCTCGTCACATGTATCTGTAGATGCTGTGAGC
>oligos_17_TCTCGCTCGAGCACAGAGATAGCGA_ACATGTATCTGTAGATGCTGTGAGC_4
TCTCGCTCGAGCACAGAGATAGCGACACAGCGGAAGTTGTACCACCATTTCCGCGTAGAGAATGATGTAGACTCGTGTTTGTATCGGGGATCCCTAAGTATTTTGGAATTCGATTTGGATTTTTAGCGGACTGCCTCAGACATGTATCTGTAGATGCTGTGAGC
>oligos_17_TCTCGCTCGAGCACAGAGATAGCGA_ACATGTATCTGTAGATGCTGTGAGC_5
TCTCGCTCGAGCACAGAGATAGCGAGGTCAGGGGTTAGGGTATCGCCAATATCAAAAGACCTTGCTGATCCCGAGATGCAGAGGGCCACCATGTTGCGCAGGGTAAAAGCTGTACCGACGCACAACAGCGGAGTGCTGAACATGTATCTGTAGATGCTGTGAGC
>oligos_17_TCTCGCTCGAGCACAGAGATAGCGA_ACATGTATCTGTAGATGCTGTGAGC_6
TCTCGCTCGAGCACAGAGATAGCGACGAGGGTTAAGCAAAGTCGAGATGACATCCTGACCCCAGGGGGCACTACAGTAATTGGCCCTCCGGCGCGTAGAATGACATCACAGCCAAGACAGTTCTTCTAATATTTCGAGAACATGTATCTGTAGATGCTGTGAGC
>oligos_17_TCTCGCTCGAGCACAGAGATAGCGA_ACATGTATCTGTAGATGCTGTGAGC_7
TCTCGCTCGAGCACAGAGATAGCGAGCCATACTTATACTTGCATGGTGAACCTTATAGCTACACCCTGACCATTGGTGATAAAAAGGTCAGATGCGCTCCGGTCCACTCAACAGCATCGTTTTAATTGAGACGACCTACACATGTATCTGTAGATGCTGTGAGC
>oligos_17_TCTCGCTCGAGCACAGAGATAGCGA_ACATGTATCTGTAGATGCTGTGAGC_8
TCTCGCTCGAGCACAGAGATAGCGACTTCCCCTCCAGGTGTTGTCACGCGTTGGAAAGTTTCCAGGTGCGGCGATGACGCTACTGACATGGATCCGATCCACGTGCTGTCTATTGAGGCAAGGCGACGACCACGCATAGACATGTATCTGTAGATGCTGTGAGC
>oligos_17_TCTCGCTCGAGCACAGAGATAGCGA_ACATGTATCTGTAGATGCTGTGAGC_9
TCTCGCTCGAGCACAGAGATAGCGACCGCTGTATTCTATCGTTAGCCCACGTTACATCTCTTGTGCGTTGGGAGATGAAAAGAACCATGCGTTCGGGGCTGCAACATGGACAGCTCGTCACACTTCTTCTGGTCGGGCTACATGTATCTGTAGATGCTGTGAGC
>oligos_17_TCTCGCTCGAGCACAGAGATAGCGA_ACATGTATCTGTAGATGCTGTGAGC_10
TCTCGCTCGAGCACAGAGATAGCGAGTATGTAGAGTGTAGACTCTCGACGTGTCTAAGCACATACAGGCGTAGTCCGCCCCAGCTTACTGGGCAACTCGGCTGATCTGTAGAATAGATCGGGTCGTACGTCAAACCTTCACATGTATCTGTAGATGCTGTGAGC
>oligos_17_TCTCGCTCGAGCACAGAGATAGCGA_ACATGTATCTGTAGATGCTGTGAGC_11
TCTCGCTCGAGCACAGAGATAGCGACACTCCAGCAATCTGTGGTCGGCCTTGTAGAGACGTTTTTAACCCAAGGAAACAGACGCCCTGCAGTGAATCTTACGTAACCGGGTAATTTTCACGGCATATTAGGAGGAACGTACATGTATCTGTAGATGCTGTGAGC
>oligos_17_TCTCGCTCGAGCACAGAGATAGCGA_ACATGTATCTGTAGATGCTGTGAGC_12
TCTCGCTCGAGCACAGAGATAGCGAGAGCGCATGTTATAAGTGTTCGGTCGGATACTGCACCTTCCAGAGCGTATACTGGGGATGACCTGAGGACACAGTCGCACCCAATGCTGATCTTGTTTATATCCTACTAGAATCACATGTATCTGTAGATGCTGTGAGC
>oligos_17_TCTCGCTCGAGCACAGAGATAGCGA_ACATGTATCTGTAGATGCTGTGAGC_13
TCTCGCTCGAGCACAGAGATAGCGACGATTGTTATGTGGTTTGTCAATAGTTGACTATAGCGACCTTGATGAATTACGACCCGGTCATCAAGCTGTACTGGATCTTATAGCCTGCAGATATTCCGGTTCATCTCACGAGACATGTATCTGTAGATGCTGTGAGC
>oligos_17_TCTCGCTCGAGCACAGAGATAGCGA_ACATGTATCTGTAGATGCTGTGAGC_14
TCTCGCTCGAGCACAGAGATAGCGAGCCTAACGGGGGTAGCCCCAACCGCGGCCACGCGGTTACCAAAAAAGCTCCGGTTTGCACTCCCTCGTCCTGTACTAAGTTAAAACCTCGAAGCGGCACCATAATAGATGACTCACATGTATCTGTAGATGCTGTGAGC
>oligos_17_TCTCGCTCGAGCACAGAGATAGCGA_ACATGTATCTGTAGATGCTGTGAGC_15
TCTCGCTCGAGCACAGAGATAGCGACTGCAAGGAGGGATTCCCAATGTCGCTACCAGCACGACCGCGATTCCAATCTTTGATTGTGGCCGTACCCCCTAAGAAGGGGGCGCCAGGGCCCGTGGCTTGAGCCCATACAAGACATGTATCTGTAGATGCTGTGAGC
>oligos_17_TCTCGCTCGAGCACAGAGATAGCGA_ACATGTATCTGTAGATGCTGTGAGC_16
TCTCGCTCGAGCACAGAGATAGCGACCGAGTGTGTTGTTTCACCCGAGAGCAACTCGGAAGCAGCGCCAGTTGGTGCGCAGCAGGTACCTGAGCTCTGGAGCTAATTAAGAACTAGCTTTGAAGTTTGATGGTGGTCGAACATGTATCTGTAGATGCTGTGAGC
>oligos_17_TCTCGCTCGAGCACAGAGATAGCGA_ACATGTATCTGTAGATGCTGTGAGC_17
TCTCGCTCGAGCACAGAGATAGCGAGTAACTGTTAATTTGTAGATCTGCCTATATCTCCGTAGTTGCTAGCCGCTCGGAGTTGGGCCCTGAGGCGAAGGAGGCTGGTTTTCGGTAATATTCACCGAGGATACTGCGTTGACATGTATCTGTAGATGCTGTGAGC
>oligos_17_TCTCGCTCGAGCACAGAGATAGCGA_ACATGTATCTGTAGATGCTGTGAGC_18
TCTCGCTCGAGCACAGAGATAGCGACACGACGACATCTGCAGGGGGTCGAAAATACACAGCACTGAGTGGAGCACGATATTCAATGTTGTCGGGCGTGACGGGCGAGAACCTATGCTAACCTGAAAACTGTAATCGAAGACATGTATCTGTAGATGCTGTGAGC
>oligos_17_TCTCGCTCGAGCACAGAGATAGCGA_ACATGTATCTGTAGATGCTGTGAGC_19
TCTCGCTCGAGCACAGAGATAGCGAGAGATCAGTTGTGACTTTTATCTTACCTCTGTGCGAAGCATCCCGGCAGAAAGTGAGGGCATAACGGCACGTAGGAATGCCTACTTTATTACATTTGAAAAGCTTGCACATTAGACATGTATCTGTAGATGCTGTGAGC
>oligos_17_TCTCGCTCGAGCACAGAGATAGCGA_ACATGTATCTGTAGATGCTGTGAGC_20
TCTCGCTCGAGCACAGAGATAGCGACGAATGCATTAGCAACGTACTCTTTGCTACTAAGTGTAATGCGTGATGCTATTATATCCGCTGGCTAGGGATGAAGTCGGGCCGCCACATCAGGCGTTCCAGAGGAGAGACGCAACATGTATCTGTAGATGCTGTGAGC
>oligos_17_TCTCGCTCGAGCACAGAGATAGCGA_ACATGTATCTGTAGATGCTGTGAGC_21
TCTCGCTCGAGCACAGAGATAGCGAGCCGCACTTAAGCAAGTCGTAGACGGTTAGTGAATTTTTGGGTTGCTCCTGCTTAATTGACTCCCACGACGTTTCGCTCCTTGCGCACACTGTACTGCAGGTCACAAACTTGGAACATGTATCTGTAGATGCTGTGAGC
>oligos_17_TCTCGCTCGAGCACAGAGATAGCGA_ACATGTATCTGTAGATGCTGTGAGC_22
TCTCGCTCGAGCACAGAGATAGCGACTGACAAGCTAACATCACCTGCGAATTTCCCTTGCATTTAAAACGAGGTAAAGGTAAGCTGCACTACGCTCGAATTATGTCTAGTCTATAAATAAAACTGCATAACATGGGTTGACATGTATCTGTAGATGCTGTGAGC
>oligos_17_TCTCGCTCGAGCACAGAGATAGCGA_ACATGTATCTGTAGATGCTGTGAGC_23
TCTCGCTCGAGCACAGAGATAGCGACCGTCTAGCTTGGAGGTGCTCATCTGACACCGCAGGCATCCTGGAATTACGGCGATGTATGTCAGCACTAATTCGCCCCGTCCGGATGGTTACTGTACACTGATCCCCAAATCAACATGTATCTGTAGATGCTGTGAGC
>oligos_17_TCTCGCTCGAGCACAGAGATAGCGA_ACATGTATCTGTAGATGCTGTGAGC_24
TCTCGCTCGAGCACAGAGATAGCGAGTACAGTCAAAGACAACGTATAAGCACTGCCCTGAGCCGTTTTTGTTCCAAGTGGTGTCGTGCAAACTAACCGTACCGGCTGGCGTTCCTAGGCTCCTCAGTGAACCGTGTTACACATGTATCTGTAGATGCTGTGAGC
>oligos_17_TCTCGCTCGAGCACAGAGATAGCGA_ACATGTATCTGTAGATGCTGTGAGC_25
TCTCGCTCGAGCACAGAGATAGCGACAGTCGGCGCGGGAGGGATCCTAGCCTCGAGCCCAAGAGGATCACTTGTTTATCACACCAGTTCTACCCGGGATTTTCAGATACCAAAGCTTAATTGCCAATAAGTACTGCGGAACATGTATCTGTAGATGCTGTGAGC
>oligos_17_TCTCGCTCGAGCACAGAGATAGCGA_ACATGTATCTGTAGATGCTGTGAGC_26
TCTCGCTCGAGCACAGAGATAGCGAGAGTACAGAATATCGGTACTCTGTGATTGCGATCCTACTCGTAGGACCGCTCGGCTCTGAGAGCCTCGAAGCCGCTTGTGGCTATGCTCACCTAGACATGGACATTACCGGGGTACATGTATCTGTAGATGCTGTGAGC
>oligos_17_TCTCGCTCGAGCACAGAGATAGCGA_ACATGTATCTGTAGATGCTGTGAGC_27
TCTCGCTCGAGCACAGAGATAGCGACGACGGCTAAACCCGAACATCCCAGGAACTTTGTTCGCTCTACAACGGGGATTATCTCTATCTTCTCGTTGCAAACAGAAACGCCAATAGCCCTTTGAGACGCTGCCGTATCCAACATGTATCTGTAGATGCTGTGAGC
>oligos_17_TCTCGCTCGAGCACAGAGATAGCGA_ACATGTATCTGTAGATGCTGTGAGC_28
TCTCGCTCGAGCACAGAGATAGCGAGCAGATGTAGGTGGGGCCAATCACAACCGCCCCACTTTGCCTCTTAACGCGGTAAGCAAATGATAGTTGTAAGCGCTGCGGGGTCCGCACTGCTGCGTGGAGGGAGTTGGCCAGACATGTATCTGTAGATGCTGTGAGC
>oligos_17_TCTCGCTCGAGCACAGAGATAGCGA_ACATGTATCTGTAGATGCTGTGAGC_29
TCTCGCTCGAGCACAGAGATAGCGACTGTGAGGTCGAGCCAATGGCTCAAACCAAGCAAGTCCGGGATATACCGGTCAACCACGGAGTCGCTCGAGGAAACTCGTCTTCGTGTGCATGTATTCGGACTTAGTAAAATAGACATGTATCTGTAGATGCTGTGAGC
>oligos_17_TCTCGCTCGAGCACAGAGATAGCGA_ACATGTATCTGTAGATGCTGTGAGC_30
TCTCGCTCGAGCACAGAGATAGCGACCGGATGAGACTACTTCGGTCTAAATTGGAAGTGGTCTAGGATTGCGGGCGCTGGCTCTTGACGAAACTGGTTGCTTCTTTCAAATCGGGATGGGCCAGTATAGCGGTTCGAAGACATGTATCTGTAGATGCTGTGAGC
>oligos_17_TCTCGCTCGAGCACAGAGATAGCGA_ACATGTATCTGTAGATGCTGTGAGC_31
TCTCGCTCGAGCACAGAGATAGCGAGGAAGAAGAACTAAGCCCGGAACTTTTGACCCAGAATATAGCGACGGATCTACTGAGTATCGCGATGACTCAAGCTAACGCCCTTAGCGAAACAAAAGGCATAGCAACGCGTGAACATGTATCTGTAGATGCTGTGAGC
>oligos_17_TCTCGCTCGAGCACAGAGATAGCGA_ACATGTATCTGTAGATGCTGTGAGC_32
TCTCGCTCGAGCACAGAGATAGCGACAGGATTCTACTGAGTAATTAACTCTGCCAGTCGACACCGAGGCGCTTACATAGTGTCGATAGGACAACTTAGGACGGAGTTTAGGTGATCTAGCTGAGCCAACCGGATATACAACATGTATCTGTAGATGCTGTGAGC
>oligos_17_TCTCGCTCGAGCACAGAGATAGCGA_ACATGTATCTGTAGATGCTGTGAGC_33
TCTCGCTCGAGCACAGAGATAGCGAGAGGCCAAGTTAACGTTTACTAACCGGATACAAGCTGGGCTCTAAGCGTACCCCTGGGGTAGACATAGTCTTGGACTCTCCGATCATAGTAATCGGAATAAGCTGTGCAGGCAGACATGTATCTGTAGATGCTGTGAGC
>oligos_17_TCTCGCTCGAGCACAGAGATAGCGA_ACATGTATCTGTAGATGCTGTGAGC_34
TCTCGCTCGAGCACAGAGATAGCGACGCCTTACTTTTGTACACGGCATTAGCCAGATCATTTTCACGCTCATCGTCTAGGCATGTACGTCTGCTGTGCCTGTATTAGAACTTGCGGCACAGTGCAACGACAGCCATGACACATGTATCTGTAGATGCTGTGAGC
>oligos_17_TCTCGCTCGAGCACAGAGATAGCGA_ACATGTATCTGTAGATGCTGTGAGC_35
TCTCGCTCGAGCACAGAGATAGCGAGCATCTGGCGGTCAAAGCGGTCTTCGGGATACAGGTACTCTACCGGTCATCCCGCTATAAAGAACTCGGTATTGACTTATGCGCCGACGCCCTAATTCGAGGCACCCTATAGGTACATGTATCTGTAGATGCTGTGAGC
>oligos_17_TCTCGCTCGAGCACAGAGATAGCGA_ACATGTATCTGTAGATGCTGTGAGC_36
TCTCGCTCGAGCACAGAGATAGCGACTGTCATGATTTCGTTTCGACTACATGAATCTGTGAGCACATGACCATCTGGAGCGATTCTAGCGCGTCATAACTCTGTCTCGGTGAGCGTTCCTTTCGCCAGTATGAACGCACACATGTATCTGTAGATGCTGTGAGC
>oligos_17_TCTCGCTCGAGCACAGAGATAGCGA_ACATGTATCTGTAGATGCTGTGAGC_37
TCTCGCTCGAGCACAGAGATAGCGACCCTCAGTTCTGACCGCATATTTTAGTAATCCTAGTGCGCTCCTGATAGAAAAACTAAACTTAACCATTGCCCCGTCAGCCTATTACTAACTTACAGTAGACACTTTAAAAGACACATGTATCTGTAGATGCTGTGAGC
>oligos_17_TCTCGCTCGAGCACAGAGATAGCGA_ACATGTATCTGTAGATGCTGTGAGC_38
TCTCGCTCGAGCACAGAGATAGCGAGGACTAGAAACTTCTTCCCGAAACGATCGGAAAAGAGCGCTGACTACATGATCCTGGCGGATGGGCCACCATGGCTTTTTGTGTTGCCATGGTCCGCCCGACAGATACTGTGAGACATGTATCTGTAGATGCTGTGAGC
>oligos_17_TCTCGCTCGAGCACAGAGATAGCGA_ACATGTATCTGTAGATGCTGTGAGC_39
TCTCGCTCGAGCACAGAGATAGCGACAGCTTCCGCTGGAACCCCCTGGTCGCCAAATCGTAAAACATACCCTAAACCTTTCACAGTAGAGGGATCCGATATACTCCGGCCCGGCGGCTGTACGGTCCTCCCACTCCTGTACATGTATCTGTAGATGCTGTGAGC
>oligos_17_TCTCGCTCGAGCACAGAGATAGCGA_ACATGTATCTGTAGATGCTGTGAGC_40
TCTCGCTCGAGCACAGAGATAGCGAGATGACGCCCGGTTTTTGTAATCTTCCGTCCGGGTCACGATGCTCTTACTAGTGGAATGCCGACATCGCAAACGGATAATCGGGGGGGTGCGTATCCTCATAACCTGAGCAGCAACATGTATCTGTAGATGCTGTGAGC
>oligos_17_TCTCGCTCGAGCACAGAGATAGCGA_ACATGTATCTGTAGATGCTGTGAGC_41
TCTCGCTCGAGCACAGAGATAGCGACGCAGTATCGAACGCGCTAGGTCTTTAGTTTGACAAGAGTGGGCCTACAAGCAGTCGAGATCTCTTGCTTCAAATCATCAGGTTACAACTCGATTTGCGCCTTTGTGAAAGGACACATGTATCTGTAGATGCTGTGAGC
>oligos_17_TCTCGCTCGAGCACAGAGATAGCGA_ACATGTATCTGTAGATGCTGTGAGC_42
TCTCGCTCGAGCACAGAGATAGCGAGCAAGTGCGGTGTCTCTCGTCTCCTCTGAATTACAGCAGTTCATTGGAACTTGACGGATTATACCCACTGCGTCGACCATGCCTCAGAAGAGACATCAGGCAAGGGTCCTCGGAACATGTATCTGTAGATGCTGTGAGC
>oligos_17_TCTCGCTCGAGCACAGAGATAGCGA_ACATGTATCTGTAGATGCTGTGAGC_43
TCTCGCTCGAGCACAGAGATAGCGACTGGAATTGCATAGCATGTACACTACAAGTTGCTAAAATACAGCTTCTACCGCTCGGCGCGGTTGTTGATCGGCACCCACAGATTGGTAAGGAAGGCCTGAAATGTCTTCACAGACATGTATCTGTAGATGCTGTGAGC
>oligos_17_TCTCGCTCGAGCACAGAGATAGCGA_ACATGTATCTGTAGATGCTGTGAGC_44
TCTCGCTCGAGCACAGAGATAGCGACCCGAGGCCGGACCGACGTAGTACTGCACTTTATATACATTGCTGAATCTATTGCGCCACACATCACTTCATTTGAAGATGCTCCGCACGTACTCTCGCTTGGTGAGCGATTTCACATGTATCTGTAGATGCTGTGAGC
>oligos_17_TCTCGCTCGAGCACAGAGATAGCGA_ACATGTATCTGTAGATGCTGTGAGC_45
TCTCGCTCGAGCACAGAGATAGCGAGGAGAAATGAGAATGAGAGATATCGTGGGTTCACCCTAGTCCTCCAACACAGTTAATAGTCCTTCCACGAGTCTTGCGGCATCCTTTGCGCGTATTAGCCAGGACTAGGCCAACACATGTATCTGTAGATGCTGTGAGC
>oligos_17_TCTCGCTCGAGCACAGAGATAGCGA_ACATGTATCTGTAGATGCTGTGAGC_46
TCTCGCTCGAGCACAGAGATAGCGACAGAGTTCAAAATCTACGGTCAGGCGGCTCACCCGGAGGATCGCGGATCGCACGCATGGGAGCCCGCTGGAGGCAGCTTCTCGGGGTCTTCGATTAGGGGTCCCGTGCCCTCGTACATGTATCTGTAGATGCTGTGAGC
>oligos_17_TCTCGCTCGAGCACAGAGATAGCGA_ACATGTATCTGTAGATGCTGTGAGC_47
TCTCGCTCGAGCACAGAGATAGCGAGATTCCGTATGTAGCCAACGTAGTGGTTACATTGGAGCCTCGCGATACGATGCTAAGAGGAACACTGTCACGGGCAGAGACGCGGACAGAGTATGCGACATAGTAGCCCTTTTGACATGTATCTGTAGATGCTGTGAGC
>oligos_17_TCTCGCTCGAGCACAGAGATAGCGA_ACATGTATCTGTAGATGCTGTGAGC_48
TCTCGCTCGAGCACAGAGATAGCGACGCTCGTCTCACCGACCCTAGGATTTCCAATGCTCAGCTATGCCCTGCGGCTACCATTTACTGATCTAGGGAATGCTAATCACTCCTTGCATGCCGCCTCCGTTGACCGTGCTCACATGTATCTGTAGATGCTGTGAGC
>oligos_17_TCTCGCTCGAGCACAGAGATAGCGA_ACATGTATCTGTAGATGCTGTGAGC_49
TCTCGCTCGAGCACAGAGATAGCGAGCACTTGTTGGCAAGCCGGTAAAGCCTAACGGCTATCTATGTCTAGCTTTGTAGGTCCGCGTTATTGAGTAAGTCTGCTGCCAGGACGCCCACCATCTCTTATCGGGACCAGAGACATGTATCTGTAGATGCTGTGAGC
>oligos_17_TCTCGCTCGAGCACAGAGATAGCGA_ACATGTATCTGTAGATGCTGTGAGC_50
TCTCGCTCGAGCACAGAGATAGCGAGTTACTGGTCTTCACAATACCAGTTCAAGTTACTCCATATGCGTATCTAAGGATGCAAGCCCAGAGGCTGAATTTAAATAAGAGTCCGGGTGGCGGTAGTATCAACTCAAATGTACATGTATCTGTAGATGCTGTGAGC
>oligos_17_TCTCGCTCGAGCACAGAGATAGCGA_ACATGTATCTGTAGATGCTGTGAGC_51
TCTCGCTCGAGCACAGAGATAGCGACCCCTGATCTCCCAGAGCAGCTTAGGAGCGCTCCACGACCAAGGCGTATAGGAGTCTGGTCTAGGCTAGATTTGAGGTTATCGTTTTCTTGGATACGGCCGCCTACGGGTCTCTACATGTATCTGTAGATGCTGTGAGC
>oligos_17_TCTCGCTCGAGCACAGAGATAGCGA_ACATGTATCTGTAGATGCTGTGAGC_52
TCTCGCTCGAGCACAGAGATAGCGAGGATGAACCATGTAAGGGTGGTTGCCTTTCGCGTGCAAGAGGTCCGTTGGTTAGCCTGGATGTGCAACTATAGGATATGAGAGCCGACTTCACTATAAGATTAGTTTAGCTATGACATGTATCTGTAGATGCTGTGAGC
>oligos_17_TCTCGCTCGAGCACAGAGATAGCGA_ACATGTATCTGTAGATGCTGTGAGC_53
TCTCGCTCGAGCACAGAGATAGCGACATATGACTGGATATATTGGCCTTGCCGATTGGTGGGGTCCCCCAAGTGCTTGTAGCCACTACCCGCTCCTCCGACGCAAGCCATATAAATCTGCCGGGACTAGTCCAGGAGAGACATGTATCTGTAGATGCTGTGAGC
>oligos_17_TCTCGCTCGAGCACAGAGATAGCGA_ACATGTATCTGTAGATGCTGTGAGC_54
TCTCGCTCGAGCACAGAGATAGCGAGATAGCGATAACCGCGGCTACCGGTGGAACGCGTAAATTCTCACCGCTTTCAAGCATTCTGATGCGCGTTAGTCTCGAGCTTGCCCCGCCAGTGAAATCTGCTGGGGCACAAGAACATGTATCTGTAGATGCTGTGAGC
>oligos_17_TCTCGCTCGAGCACAGAGATAGCGA_ACATGTATCTGTAGATGCTGTGAGC_55
TCTCGCTCGAGCACAGAGATAGCGACGCGAGTGAGTCCCGGGACGGAAATTCCACGGGTCCCTCGCACCTTCGCACCCTTAACCCATGACAAGTCGAAATACGCTGTACCCTCGAGTTAGACTAGACAGCCCTATGTTGACATGTATCTGTAGATGCTGTGAGC
>oligos_17_TCTCGCTCGAGCACAGAGATAGCGA_ACATGTATCTGTAGATGCTGTGAGC_56
TCTCGCTCGAGCACAGAGATAGCGAGCTAGCTCGGGAAAGACATCACGATGCCGTAAGGTGGTATTATACCTAAAGGGCATGAGGCTTCCAGCGGTACATGGCGGCATACATTGAACAACTTAGAAGATGCTGCCGTAGACATGTATCTGTAGATGCTGTGAGC
>oligos_17_TCTCGCTCGAGCACAGAGATAGCGA_ACATGTATCTGTAGATGCTGTGAGC_57
TCTCGCTCGAGCACAGAGATAGCGAGTTCATGGAGACGACATGAGTTTGATTCACGAGTCAAATGATGAGTACGCCTCTCGACCTATCCGGGCATACCTTCCATTGTGTTACCCAGGCTAGTAGAATCGCTCGACGATGACATGTATCTGTAGATGCTGTGAGC
>oligos_17_TCTCGCTCGAGCACAGAGATAGCGA_ACATGTATCTGTAGATGCTGTGAGC_58
TCTCGCTCGAGCACAGAGATAGCGACCCAGGGAATCCCAGATACTACTCAGTGCATAGCACCAGATCCGGCACTATAAAGTAATATAGGGCAGTCGAGGATTCCGCACATCTCGGCTAACCTCATCTATGACCAAGGTGACATGTATCTGTAGATGCTGTGAGC
>oligos_17_TCTCGCTCGAGCACAGAGATAGCGA_ACATGTATCTGTAGATGCTGTGAGC_59
TCTCGCTCGAGCACAGAGATAGCGAGGCTTCTCGAGTGTCATCGCCGTTCTTATCTAGAGGAAAATGTAGAAGGCTGGACACCTGCGACAAATGATACTGACGGTTAGTTGAGTAGTCATTCCTCAACTGCAGGCGGGAACATGTATCTGTAGATGCTGTGAGC
>oligos_17_TCTCGCTCGAGCACAGAGATAGCGA_ACATGTATCTGTAGATGCTGTGAGC_60
TCTCGCTCGAGCACAGAGATAGCGACATCGAATGGACAACACAGATCTTCCTGGAGGAGTTCCCTCGGAAACCCTCGAGAAATATTTTCGGCTTATCCTCTTAAGATGCACCCCGGCCGTTAAGTCTCCACGATCCGCAACATGTATCTGTAGATGCTGTGAGC
>oligos_17_TCTCGCTCGAGCACAGAGATAGCGA_ACATGTATCTGTAGATGCTGTGAGC_61
TCTCGCTCGAGCACAGAGATAGCGAGATCTCGTACGGTTGAAAGATTACTTAGTTGAGGCGTTAGCCCGCGGAAAGTGATGCCGGACTAGAGAGTTAATCTGGCAAGTGTCAATATCCTGAGAGTGTCCTTAACAGCGAACATGTATCTGTAGATGCTGTGAGC
>oligos_17_TCTCGCTCGAGCACAGAGATAGCGA_ACATGTATCTGTAGATGCTGTGAGC_62
TCTCGCTCGAGCACAGAGATAGCGACTCTGAGGCCTATTTTATTAAACCGCCACTGCTGGGTGGATGGGGCTGCAGTGCCTCTAGTAAGCAGATAAGGCCGGGACTAATACCTTTCTGAACGATCAGTCACCCGTCGAGACATGTATCTGTAGATGCTGTGAGC
>oligos_17_TCTCGCTCGAGCACAGAGATAGCGA_ACATGTATCTGTAGATGCTGTGAGC_63
TCTCGCTCGAGCACAGAGATAGCGAGCTCTCTTTTCTCTAACCCGGATCAATCAACGATTTCAACGCTACAGGCTTCCTATACCAATAAAAAAGCTAAGACCTGGTATTATCTGGCTGGCACTGTACCTGGGCCCCCCAACATGTATCTGTAGATGCTGTGAGC
>oligos_17_TCTCGCTCGAGCACAGAGATAGCGA_ACATGTATCTGTAGATGCTGTGAGC_64
TCTCGCTCGAGCACAGAGATAGCGAGTTGTGCCTAGTTCATCAGGTGAGGCTCCAGTCACGCGGGTAATGGATTATGTCACGGGTCACTACCTAGTGTGAGATACATTTCTCCAAGATTAGTCATATGAAATATGCTACACATGTATCTGTAGATGCTGTGAGC
>oligos_17_TCTCGCTCGAGCACAGAGATAGCGA_ACATGTATCTGTAGATGCTGTGAGC_65
TCTCGCTCGAGCACAGAGATAGCGACCAATTCTATTTTCTCCCAGAATACTGGAGAACCCCTCAATTTGGAAGGGAGCGCAGTATCTTACTTACATTGCGCCTTTCCGTAACGCAGAATCAATGTTAGGAGGTTGAACAACATGTATCTGTAGATGCTGTGAGC
>oligos_17_TCTCGCTCGAGCACAGAGATAGCGA_ACATGTATCTGTAGATGCTGTGAGC_66
TCTCGCTCGAGCACAGAGATAGCGAGGCGGCCAGGTACGAAATGTCCACCGGGATTGTTACGAACAATTGAAGTCAGGAAGCATGTTTAGCTACACTCATCTTAAGTTCGTTATTGTGCGAAACAGAGACTGGGAGAGAACATGTATCTGTAGATGCTGTGAGC
>oligos_17_TCTCGCTCGAGCACAGAGATAGCGA_ACATGTATCTGTAGATGCTGTGAGC_67
TCTCGCTCGAGCACAGAGATAGCGACATGCAGTACTGCGGCCGCAGGATGCTGAAGGTATTGGCGATGTGATTCAAATGGGGCCGCTCTTATGAGGGGTATCTGGCCCCTACCGGGCGTGCTACATCAATCCCGCGGGTACATGTATCTGTAGATGCTGTGAGC
>oligos_17_TCTCGCTCGAGCACAGAGATAGCGA_ACATGTATCTGTAGATGCTGTGAGC_68
TCTCGCTCGAGCACAGAGATAGCGAGATCACTGCATGCGTCTCCACTAGTCTGGTATTCGAAAGTATAGCGACCAAAGCACTTTACACCGTTCGGGAACCGCAATCAGCGTTGTTTGTAAGCGATCAATACGACTCTACACATGTATCTGTAGATGCTGTGAGC
>oligos_17_TCTCGCTCGAGCACAGAGATAGCGA_ACATGTATCTGTAGATGCTGTGAGC_69
TCTCGCTCGAGCACAGAGATAGCGACTCGTAGCCGAGAATTCAAGCGTGTTCGGGAGATCACGTATATAAGGCGAAGCACAGGATAACCGTGGGCGCGAATGAGCGCCCCCGCGTTTTCGCCGGCTCACTAATCTTGGAACATGTATCTGTAGATGCTGTGAGC
>oligos_17_TCTCGCTCGAGCACAGAGATAGCGA_ACATGTATCTGTAGATGCTGTGAGC_70
TCTCGCTCGAGCACAGAGATAGCGAGCTGACTGCCATAGACCACCGAATGGGGGGATAGGTACGTCTCCTCTATAACTTAGCGTGGCTACAACCTTTAAACAAACCATAAAGTGGCGCGAAGCTCCCTGGCGCGCCCGAACATGTATCTGTAGATGCTGTGAGC
>oligos_17_TCTCGCTCGAGCACAGAGATAGCGA_ACATGTATCTGTAGATGCTGTGAGC_71
TCTCGCTCGAGCACAGAGATAGCGAGTTTGGCGTCAGCACGTGTGACGTGATAGGTCGGGTCCATCCTCATGGTGACGCGACAAGGCTGGGACCCTTTGATCCTTCACTCAGGGACCGGCGCGGGTAATAGGGTTTACAACATGTATCTGTAGATGCTGTGAGC
>oligos_17_TCTCGCTCGAGCACAGAGATAGCGA_ACATGTATCTGTAGATGCTGTGAGC_72
TCTCGCTCGAGCACAGAGATAGCGACCACGGACTACGGAGACAACGTCAATATTACTTAAAGCCGTCAAGCCGAGGGCAACCCCCTGGAAGCAATGCACTGACGGTCACCGCAGTACTTCCCTGACACCGAGTGTACACACATGTATCTGTAGATGCTGTGAGC
>oligos_17_TCTCGCTCGAGCACAGAGATAGCGA_ACATGTATCTGTAGATGCTGTGAGC_73
TCTCGCTCGAGCACAGAGATAGCGAGGCCCCTATAGTATCCCACGACTCGAGTCACTACCACGCGTAGTTACGCGTGCGTTGTATGATGCGGGATACCCGGGAGCTGACTTACGACTTAAGACTGATGTGTTCGTTGCTACATGTATCTGTAGATGCTGTGAGC
>oligos_17_TCTCGCTCGAGCACAGAGATAGCGA_ACATGTATCTGTAGATGCTGTGAGC_74
TCTCGCTCGAGCACAGAGATAGCGACATTAAAAGTCCCCAACTGCACCGACCCCTGTATCTGTGGAAGGAAACGGGCACGCTCGCCGTATGGCGACAGCCCCTGGTCACTTCACGACAAAGTAAATTGTGCGTAGGCTGACATGTATCTGTAGATGCTGTGAGC
>oligos_17_TCTCGCTCGAGCACAGAGATAGCGA_ACATGTATCTGTAGATGCTGTGAGC_75
TCTCGCTCGAGCACAGAGATAGCGAGAAACGTTCTACACCACCACTGATAATGGCGCGGTACGATAGGACTTTCCGCTAGGTTTCGAACACGCTTCGTGGGATGCGAGGATGTGGACGCGTAGAGGTAGGACTTGGAGTACATGTATCTGTAGATGCTGTGAGC
>oligos_17_TCTCGCTCGAGCACAGAGATAGCGA_ACATGTATCTGTAGATGCTGTGAGC_76
TCTCGCTCGAGCACAGAGATAGCGACTCCAGACAGATAGTCGATGGAACATTGCTGGCATCTCCTATGGTTTTCGCGTATGGACTGCAAGTACAATGGCACGGTGCTCGGTGGGGAAGTTAGGTGGCTGTCACGCATTCACATGTATCTGTAGATGCTGTGAGC
>oligos_17_TCTCGCTCGAGCACAGAGATAGCGA_ACATGTATCTGTAGATGCTGTGAGC_77
TCTCGCTCGAGCACAGAGATAGCGAGCTTCCTCCATCATCTAGGGGCCGTTCTGCTGTTAAGCTGGTGATCTAGAACCACGGATGCGTCCCTCTACACATAAGGCACCAACGTTGTTAATCCTGAACCTAAAGGGTCTGACATGTATCTGTAGATGCTGTGAGC
>oligos_17_TCTCGCTCGAGCACAGAGATAGCGA_ACATGTATCTGTAGATGCTGTGAGC_78
TCTCGCTCGAGCACAGAGATAGCGAGTGTTTACCATACGTTTTCACCGGATGTGTGGAGATCCTTCTATGCTGTTTGAAAGATATTCCGTTACAATAGAACGCCTTAGCTAGCAGCAGCCAAATGTCTTCTAGGGGGGTACATGTATCTGTAGATGCTGTGAGC
>oligos_17_TCTCGCTCGAGCACAGAGATAGCGA_ACATGTATCTGTAGATGCTGTGAGC_79
TCTCGCTCGAGCACAGAGATAGCGACCAGCGGAACGCTGGCAAAGTAACTTAGCCAATTGTCTAGATATACTACCAGGAGTATCCGCAAGCCCTTCCCGAAATGCTTCTTTGTGGAAAGTGTGGTTTTAAGCACGCCGAACATGTATCTGTAGATGCTGTGAGC
>oligos_17_TCTCGCTCGAGCACAGAGATAGCGA_ACATGTATCTGTAGATGCTGTGAGC_80
TCTCGCTCGAGCACAGAGATAGCGAGGCAAAGAGTTAACAGCTGTTAGACAGTCGACGTAACATTGCTTAAGTCACTCGAGTCGGACGATAGCGAGGGGCGGATGGGGAGGGGATTTTCTTCCAAACCATATACGTACTACATGTATCTGTAGATGCTGTGAGC
>oligos_17_TCTCGCTCGAGCACAGAGATAGCGA_ACATGTATCTGTAGATGCTGTGAGC_81
TCTCGCTCGAGCACAGAGATAGCGACGGTGCGCCGCTGAACGATCGTACTCACACGCGTAGATCCGGCACGGCACACTATTCGGATGAGATTCATGGTGTTACTCCGCCGTTCCAGATAAAGATTATATAGAAAAGGGAACATGTATCTGTAGATGCTGTGAGC
>oligos_17_TCTCGCTCGAGCACAGAGATAGCGA_ACATGTATCTGTAGATGCTGTGAGC_82
TCTCGCTCGAGCACAGAGATAGCGAGAACAGCCGTACGTAATCTTGAAAAAGGCATTAAAGTCTTTAGTATACGGTCGAATCTTTTACACAGCAGAAATTAACTTCACGCCTGATTGTAAGATTCTGTGAGGCACGCCTACATGTATCTGTAGATGCTGTGAGC
>oligos_17_TCTCGCTCGAGCACAGAGATAGCGA_ACATGTATCTGTAGATGCTGTGAGC_83
TCTCGCTCGAGCACAGAGATAGCGACTCACGATGTGGAAGAGGTGACTCAGTTTCTGAGCTCAGACAAGTGGGCACTCGCGAGTGCGACCTGGCCCGAACAATTCGTGTTTCACGCTGCAGGTCCGGTTGCGGGCTCCTACATGTATCTGTAGATGCTGTGAGC
>oligos_17_TCTCGCTCGAGCACAGAGATAGCGA_ACATGTATCTGTAGATGCTGTGAGC_84
TCTCGCTCGAGCACAGAGATAGCGAGCGTTAAGAAACCTTCCAAAACTGTCCTTGTACGCCTTGCGTTGTACGATTGATTGTTACTATTTGGGTATAGAAAAAATGGAGATAATAGAACACAAGCTCGTCACGGGCAAGACATGTATCTGTAGATGCTGTGAGC
>oligos_17_TCTCGCTCGAGCACAGAGATAGCGA_ACATGTATCTGTAGATGCTGTGAGC_85
TCTCGCTCGAGCACAGAGATAGCGAGTGGGTATAAGACTAGGGCGACCTTAGTTCTCGGGTTATCTCTCCTTTTCGGGTCCACGCGGCTGTAAGCAACCACTCATACCACGTAAGCGCGGTAATCATTTTTTCCAGAAGACATGTATCTGTAGATGCTGTGAGC
>oligos_17_TCTCGCTCGAGCACAGAGATAGCGA_ACATGTATCTGTAGATGCTGTGAGC_86
TCTCGCTCGAGCACAGAGATAGCGACCATAGACACGCGTATTATTGGTTGGGGCCGCGATGAAGCGATAGGAGACCAGGCTCCCCTGTTCTGTAACTAAGGACAGATTAAAGTCGAAGGGTTACAGGGCCTTCAATCACACATGTATCTGTAGATGCTGTGAGC
>oligos_17_TCTCGCTCGAGCACAGAGATAGCGA_ACATGTATCTGTAGATGCTGTGAGC_87
TCTCGCTCGAGCACAGAGATAGCGAGGGCCTGAACGGTACCTCCTCTCCTTTTATAAACTGACCGCCTCATTGCTCGATCAACGTTGTGTAGTCAAGTGATCCGGCATCCTTGCGTCCTCTCTGAGGACGCGTGCTCCTACATGTATCTGTAGATGCTGTGAGC
>oligos_17_TCTCGCTCGAGCACAGAGATAGCGA_ACATGTATCTGTAGATGCTGTGAGC_88
TCTCGCTCGAGCACAGAGATAGCGACGGGTATGTAGAAGACTCAGCGTCTTGGAATCTGGTCAACGGCCGCTCCACACTGAATCTATTTTCCTCGGAAAAGAAGAGATCTTTCATACAATCTATCATACAGCGCGATCAACATGTATCTGTAGATGCTGTGAGC
>oligos_17_TCTCGCTCGAGCACAGAGATAGCGA_ACATGTATCTGTAGATGCTGTGAGC_89
TCTCGCTCGAGCACAGAGATAGCGAGAAGTGTTCCTTAATGCGGCCAGTAAAGGCATCGCACGCGGGTTGCCGGCGCATAGATGTAAAATCGAGTGATAGCCCTTCCGATCGAGGGCATCTGGGTTGCACAGTGTGCGAACATGTATCTGTAGATGCTGTGAGC
>oligos_17_TCTCGCTCGAGCACAGAGATAGCGA_ACATGTATCTGTAGATGCTGTGAGC_90
TCTCGCTCGAGCACAGAGATAGCGACTAAATCGCCCCACACAATACCACAGATCGGGTCACAAGTAGATTAACAACAATGGGTTTTACCCATTCATCGTACACCGATTTCACACTACGCTGAGTCTTGAGATTTGCTTCACATGTATCTGTAGATGCTGTGAGC
>oligos_17_TCTCGCTCGAGCACAGAGATAGCGA_ACATGTATCTGTAGATGCTGTGAGC_91
TCTCGCTCGAGCACAGAGATAGCGAGCGGGAAAGTAGCCGCCTCCCGCCCTGTAAGGGATCCTACGGAATTCATTAGCCAAATCGAGTCAACAGTGGGGCTTGCCTTAAACAGCAGTGGAATCTGACGTGTCGGACTGAACATGTATCTGTAGATGCTGTGAGC
>oligos_17_TCTCGCTCGAGCACAGAGATAGCGA_ACATGTATCTGTAGATGCTGTGAGC_92
TCTCGCTCGAGCACAGAGATAGCGAGTGCCCGTCCGTACTCTTACGATCTGCTCTGAAGCACCCCTAACAAGGCCAAGGCACAGTTTAATCCATACACTTATTCATAGAAACCGCGGCAGATGTTGGCTAAGGTATATGACATGTATCTGTAGATGCTGTGAGC
>oligos_17_TCTCGCTCGAGCACAGAGATAGCGA_ACATGTATCTGTAGATGCTGTGAGC_93
TCTCGCTCGAGCACAGAGATAGCGACAAGGATACGCCTTACCTATACTGAAGGCAAACCAGCGAATTCATCCATCAGAACTGAACCTGTCTATCTTGGTATGGGTGCTCCCCAGGTGGTCTGTGCTCCGAACAGTGCGTACATGTATCTGTAGATGCTGTGAGC
>oligos_17_TCTCGCTCGAGCACAGAGATAGCGA_ACATGTATCTGTAGATGCTGTGAGC_94
TCTCGCTCGAGCACAGAGATAGCGAGGGAATAACGAAGTCGTGTTGGATTTCACAACTACACGAGAAATACACTTCACGTTCGCCAGAAAATGTCACGAGTGTCCATGCGTCAAGAGATCACTAATAAGCCAATTCCACACATGTATCTGTAGATGCTGTGAGC
>oligos_17_TCTCGCTCGAGCACAGAGATAGCGA_ACATGTATCTGTAGATGCTGTGAGC_95
TCTCGCTCGAGCACAGAGATAGCGACGGCAACTTAACTGTTAGCTAATTCGTTCGGGGAGAACAAAAATCTATAGTCTTAAGAAAGAATCCAAGTCGATGGCAGATACGTTCTCAACTCCCTATAAGCGAATATCTGACACATGTATCTGTAGATGCTGTGAGC
>oligos_17_TCTCGCTCGAGCACAGAGATAGCGA_ACATGTATCTGTAGATGCTGTGAGC_96
TCTCGCTCGAGCACAGAGATAGCGAGAATGTGGCGAGTCATAGAAGACCTCCTTTCGTTTCCCTACGACAAAGTAGGTGCGACCCTACATATCTACCTGAGTCCTGAGTGGTTGGCGATTGTGGCAGGCCAGGCAAAACACATGTATCTGTAGATGCTGTGAGC
>oligos_17_TCTCGCTCGAGCACAGAGATAGCGA_ACATGTATCTGTAGATGCTGTGAGC_97
TCTCGCTCGAGCACAGAGATAGCGACTACCTCGCTGTCTGAAGAAAATTTCATCCTACCATCTGTTATACGTGTACCTTCCGACCTGGCACAGGCCGTATCTTGGTTGTGGGGATTTCAGTTTGCCCTAGTGCGAACTGACATGTATCTGTAGATGCTGTGAGC
>oligos_17_TCTCGCTCGAGCACAGAGATAGCGA_ACATGTATCTGTAGATGCTGTGAGC_98
TCTCGCTCGAGCACAGAGATAGCGAGCGCCAAGTCTATAAAACGGAAAGGAGGTAATGAATCTGTCATCGTGATTGCCTATTTCCGCGTATCCCCACCACAATGTTGCCAGGTACCCCTTCAGTTTAGATGGGACTGAGACATGTATCTGTAGATGCTGTGAGC
>oligos_17_TCTCGCTCGAGCACAGAGATAGCGA_ACATGTATCTGTAGATGCTGTGAGC_99
TCTCGCTCGAGCACAGAGATAGCGAGTGAACGCTTATCCTGTCTGGCATTTAGGTTATGTTGTCTCAATGCTCCGAAGCCTATGGCTCGGGATAACTGGATGGTTCGAGGTATGGAAGTCCAAGGTACTTTAATCGCGAACATGTATCTGTAGATGCTGTGAGC
>oligos_17_TCTCGCTCGAGCACAGAGATAGCGA_ACATGTATCTGTAGATGCTGTGAGC_100
TCTCGCTCGAGCACAGAGATAGCGACAAGCAGGTATGGGATACCTCCATCACGATCGAACGTACAACCATTTGATAGGCAACAATCGGCCGGGCGGAACGATGTCTAGCAGTCGGGTTGGTTCACCCGATCCGTTATTCACATGTATCTGTAGATGCTGTGAGC
>oligos_17_TCTCGCTCGAGCACAGAGATAGCGA_ACATGTATCTGTAGATGCTGTGAGC_101
TCTCGCTCGAGCACAGAGATAGCGAGGGTTTGTACCTGAGGGCACCAGGAGAATGTTAATTTCAGCGGCATTATGAGGGAATATGTTACGACGTCCGAGCGACGATCCGACAGCTTATGCAATAGACCACGTGGGCAGAACATGTATCTGTAGATGCTGTGAGC
>oligos_17_TCTCGCTCGAGCACAGAGATAGCGA_ACATGTATCTGTAGATGCTGTGAGC_102
TCTCGCTCGAGCACAGAGATAGCGACGGACATCACCACGTAGTCAGTCAGTGGCTCCGTGTAGGCCTACACAGATATCGTGGCACTTGTCCGATGTAAGAATATTACCGTATCGATAGTGAGGACACATGTTTTTGGCAACATGTATCTGTAGATGCTGTGAGC
>oligos_17_TCTCGCTCGAGCACAGAGATAGCGA_ACATGTATCTGTAGATGCTGTGAGC_103
TCTCGCTCGAGCACAGAGATAGCGAGACTTGCCGCGCCTGGCTTCCGGCCTGACGGCCGGAGCTGCCACACCTCAGCGGGCGCATTAAACCAATACTTAGTGGCGTTAATCGCGTATACAGATGCATCTTGCTATTAAGACATGTATCTGTAGATGCTGTGAGC
>oligos_17_TCTCGCTCGAGCACAGAGATAGCGA_ACATGTATCTGTAGATGCTGTGAGC_104
TCTCGCTCGAGCACAGAGATAGCGACTAGGGGATACTACAGTGCGCCTTTAGGCCCCCTCATACTAATCTTCACATAGAACGGGAACGATGCCGGGCACTGAAATGTTTAGCGTTATACGCTTCCATTTTTGGAATCCTACATGTATCTGTAGATGCTGTGAGC
>oligos_17_TCTCGCTCGAGCACAGAGATAGCGA_ACATGTATCTGTAGATGCTGTGAGC_105
TCTCGCTCGAGCACAGAGATAGCGAGCGAAAAGTTTCCGACTTATGGCCAGCCGGTGAGCATGACGGATGGCTAATAAAGAGGTAATACGGCCGGCGCTCCTGCCTGGATTGCATGCGCACGGAGCCAGTTCATTGTTCACATGTATCTGTAGATGCTGTGAGC
>oligos_17_TCTCGCTCGAGCACAGAGATAGCGA_ACATGTATCTGTAGATGCTGTGAGC_106
TCTCGCTCGAGCACAGAGATAGCGAGTCCCGAACCCAGCAATTTCTTCGCACTCTTACAACTGGTACGTCTACTTACGTCGTGAGAGCGATAGCGGTCCTGCGGATGCATTTGCTGCATTTGTTCGTGCACCGTATAGTACATGTATCTGTAGATGCTGTGAGC
>oligos_17_TCTCGCTCGAGCACAGAGATAGCGA_ACATGTATCTGTAGATGCTGTGAGC_107
TCTCGCTCGAGCACAGAGATAGCGACAATAAGCTAAAGCGCTGGGATCACACTAACGAATCATGACTCGGTCTCATGACTTTTGTAGCACAGGCTCAGTTGCTCGTTTGCGTCGATATGATGGTTTGCTGGCTTCACACACATGTATCTGTAGATGCTGTGAGC
>oligos_17_TCTCGCTCGAGCACAGAGATAGCGA_ACATGTATCTGTAGATGCTGTGAGC_108
TCTCGCTCGAGCACAGAGATAGCGAGGGGGCGCCTCTGACACCATATAGCCTGCGTGCAGCCCCCAACCAGATTTCCATTGACACCAGACTCAAAAAACAAAGGCAGAACAGGAGGACGCTCCGATTAAGCGTTTTCAGACATGTATCTGTAGATGCTGTGAGC
>oligos_17_TCTCGCTCGAGCACAGAGATAGCGA_ACATGTATCTGTAGATGCTGTGAGC_109
TCTCGCTCGAGCACAGAGATAGCGACGTAACATGGTGGCCGAGGGCATCCACGGTCGGGGTACATGTCTGAACTGTGCCATGTAGACCCTTCATCAGCCCTTCGCTGTGGTACCGACGCTGACCAGGATGGTGGGCCCAACATGTATCTGTAGATGCTGTGAGC
>oligos_17_TCTCGCTCGAGCACAGAGATAGCGA_ACATGTATCTGTAGATGCTGTGAGC_110
TCTCGCTCGAGCACAGAGATAGCGAGACGGGTGTCATGTCCGTCGAGTACTCCGCCATCTTGCCCTTTTAGTGAAATATGCATAGTGTCGCCAGCTCCCCGCGATCTCCTATTCTCTCAGTGAGTCGATCATGCACGTCACATGTATCTGTAGATGCTGTGAGC
>oligos_17_TCTCGCTCGAGCACAGAGATAGCGA_ACATGTATCTGTAGATGCTGTGAGC_111
TCTCGCTCGAGCACAGAGATAGCGACTATTGGCGCATCGCTATCCGATTTTGTCGGGGCTTGGAGCCCCTGTAGCTCCATTTATGCCAAATTGTCGCCAGCGTCTTTAACCAATATGGATTGTGGTGGGGTTTAAGGGAACATGTATCTGTAGATGCTGTGAGC
>oligos_17_TCTCGCTCGAGCACAGAGATAGCGA_ACATGTATCTGTAGATGCTGTGAGC_112
TCTCGCTCGAGCACAGAGATAGCGACCTGCGGCAGCAACGGGCAGCTTTACCGGCCTTCGCATCTTCTTATCCATACTCCGAGTCGTCAATGTACTGGGCGGATCACTAGTGATGGGCTAGAGGCTTAAGGCCAAGTTCACATGTATCTGTAGATGCTGTGAGC
>oligos_17_TCTCGCTCGAGCACAGAGATAGCGA_ACATGTATCTGTAGATGCTGTGAGC_113
TCTCGCTCGAGCACAGAGATAGCGAGTCAAGAACGACGGCAAATAAGTTTTCCCTCTATGGGATTGAGTGCTCTGCCCCGTGTCAGGATGCGGCCGCATACTTCGACGTCCGGCTCCTTATTCAGGGTTATCTTTGTTGACATGTATCTGTAGATGCTGTGAGC
>oligos_17_TCTCGCTCGAGCACAGAGATAGCGA_ACATGTATCTGTAGATGCTGTGAGC_114
TCTCGCTCGAGCACAGAGATAGCGACAAATAGAGCGGAATTTTCCATACCGGCGTCGCGCAAACATAGAAACGGCTCATGTAGACAATCTGCCGTTTTTTCTGCTAACCAATTCACGCACTGCAAACGTAGACGGGTGAACATGTATCTGTAGATGCTGTGAGC
>oligos_17_TCTCGCTCGAGCACAGAGATAGCGA_ACATGTATCTGTAGATGCTGTGAGC_115
TCTCGCTCGAGCACAGAGATAGCGAGGTGTACTTCTCCACACGAAGCCAGGAGCCGGTGGTACCGTAGATCAGCGCTGTTTTTGCAATTAGGGACTAATGGACGACATAGATTCTGTCGGGTTCCAGGACCAAAGAAACACATGTATCTGTAGATGCTGTGAGC
>oligos_17_TCTCGCTCGAGCACAGAGATAGCGA_ACATGTATCTGTAGATGCTGTGAGC_116
TCTCGCTCGAGCACAGAGATAGCGACGTCGCAAACACGAGTGATGCGATAACATCACTACATAGGATCAAGCTGCCAGTTCTGCTGCTCCCGTAGTAGATCCACGACCCGGCCTAGTGCTCATTTACTAACTCGACGCTACATGTATCTGTAGATGCTGTGAGC
>oligos_17_TCTCGCTCGAGCACAGAGATAGCGA_ACATGTATCTGTAGATGCTGTGAGC_117
TCTCGCTCGAGCACAGAGATAGCGAGACCCGCTAGTGGGTTGCTTTTGTGGCTCGTCCTAACTCAACTGTGGTTGATACAATTTGGCCCCCTGAAGAGCCGGGGCGCAAATTACCCCAGTGGACATTTAGGCAATATTCACATGTATCTGTAGATGCTGTGAGC
>oligos_17_TCTCGCTCGAGCACAGAGATAGCGA_ACATGTATCTGTAGATGCTGTGAGC_118
TCTCGCTCGAGCACAGAGATAGCGACTTGGCAATCCCCTGAGCAGCTGATGGAAGAACGTTGACACCTCGATCGGTCTCCTATATGAGACACGAGCGTACGTCCAGCGGGTAATATTTTGGGAGGCGCTACGCAGCTACACATGTATCTGTAGATGCTGTGAGC
>oligos_17_TCTCGCTCGAGCACAGAGATAGCGA_ACATGTATCTGTAGATGCTGTGAGC_119
TCTCGCTCGAGCACAGAGATAGCGACCTTAGGACCAACGAGGAGCTGTTCAGTACATGCCCTAGGCTTTGAGCTAGAAAGCCGCCAACTACAAGCAAAGTGGCAATGTAAACACGCACGTCTACTTCCGAATGTTCATCACATGTATCTGTAGATGCTGTGAGC
>oligos_17_TCTCGCTCGAGCACAGAGATAGCGA_ACATGTATCTGTAGATGCTGTGAGC_120
TCTCGCTCGAGCACAGAGATAGCGAGTCTTTTCTGGAGACGTCAGTGATACGATATCACGAAAACTAAACCCGCTGCCAATTATGTTCGTCGCCTTTCGTCAACAGTACTAGGTAGGTTCTGAATGAAATTATAGTGGAACATGTATCTGTAGATGCTGTGAGC
>oligos_17_TCTCGCTCGAGCACAGAGATAGCGA_ACATGTATCTGTAGATGCTGTGAGC_121
TCTCGCTCGAGCACAGAGATAGCGACAACGAGTGACATCGACCTCTACTTTACAATTCCACGACACTGAATTAACACCGTGAATATGCGATTTTCAGCGCGAACTGCAGGGTCATCGGATCGGCGCCCGTAGAGGCCCAACATGTATCTGTAGATGCTGTGAGC
>oligos_17_TCTCGCTCGAGCACAGAGATAGCGA_ACATGTATCTGTAGATGCTGTGAGC_122
TCTCGCTCGAGCACAGAGATAGCGAGGTTGATTCGATTTGATAGTAACCGTCTTCAACATACATAATAGCTTGCGGACGAATCACACGGTGAAGTGCACGGATCGATCACCTACAAATCTGACTCACCGCCGGAAGGCAACATGTATCTGTAGATGCTGTGAGC
>oligos_17_TCTCGCTCGAGCACAGAGATAGCGA_ACATGTATCTGTAGATGCTGTGAGC_123
TCTCGCTCGAGCACAGAGATAGCGACGTGCCGGAACGCCTGATGTATGCAAAATGTCCCGAGGTGATCGGGGACTCAGAATTGCACGTCTATTCCGTTTGCTATCACCAACGATGTAATACACCAGTCCGGACATATGTACATGTATCTGTAGATGCTGTGAGC
>oligos_17_TCTCGCTCGAGCACAGAGATAGCGA_ACATGTATCTGTAGATGCTGTGAGC_124
TCTCGCTCGAGCACAGAGATAGCGAGACAAACCCCGGTTGCCGTCTCTAACCCCAACAGGCTGCCCCCTATCGTGAGCGCAGGGCTATAGCAGTCCTTTTACACGAAACCACCCCTCCTCAAGCCAATAGCCACAGCCTACATGTATCTGTAGATGCTGTGAGC
>oligos_17_TCTCGCTCGAGCACAGAGATAGCGA_ACATGTATCTGTAGATGCTGTGAGC_125
TCTCGCTCGAGCACAGAGATAGCGACTTTTCAGGTCCTGAATAAATTGCCAAACCATACGAGAACGTTCATAGTGACGACTCTCAGCACTGAAAAAAGCCCCTGCTCAGTGACGCCTTGACCAGTCGGTACAGTACAGAACATGTATCTGTAGATGCTGTGAGC
>oligos_17_TCTCGCTCGAGCACAGAGATAGCGA_ACATGTATCTGTAGATGCTGTGAGC_126
TCTCGCTCGAGCACAGAGATAGCGACCTATGGGAGTCAGTCCGATACGCTCGCGTGGCGGAAAATTCTGGGGTTGATACAAGAGTATATACAGCGTGCGCGGAGGCTTGCTGGACTAGACGCTCTCGCGGTGGCTAAACACATGTATCTGTAGATGCTGTGAGC
>oligos_17_TCTCGCTCGAGCACAGAGATAGCGA_ACATGTATCTGTAGATGCTGTGAGC_127
TCTCGCTCGAGCACAGAGATAGCGAGTCGGTTGTCAGAAGATTGTTTCAGTTGGACCGGGTCGCCCACTGGATGGGACCAACTCCGACCTGGTTATAGCAAGCGGGTCGGCTGTTAACGGGAGCCGTGGGAACATGTACACATGTATCTGTAGATGCTGTGAGC
>oligos_17_TCTCGCTCGAGCACAGAGATAGCGA_ACATGTATCTGTAGATGCTGTGAGC_128
TCTCGCTCGAGCACAGAGATAGCGACACCTAAAAAGGTAGATATCATGTGGATCGAAGGCTTAACGTTGTCTCTACTGTCCGTATTGTGAGAGTTTGGGAGAGGGACGTCGCTACGCGCACTGCTCAAATCTTTGAACTACATGTATCTGTAGATGCTGTGAGC
>oligos_17_TCTCGCTCGAGCACAGAGATAGCGA_ACATGTATCTGTAGATGCTGTGAGC_129
TCTCGCTCGAGCACAGAGATAGCGAGGTACACATTTAAATTGACTATGAGGTTTGGAGGACACATGTAACAGCCGGAGAGGCGCCGCGCTGGAATTCGTAGCGGCCCAAACTTGCACACTGTTAATCAACTGTTCTTTGACATGTATCTGTAGATGCTGTGAGC
>oligos_17_TCTCGCTCGAGCACAGAGATAGCGA_ACATGTATCTGTAGATGCTGTGAGC_130
TCTCGCTCGAGCACAGAGATAGCGACGTTACATTACGCCTTGATATTTATGGTGACAACGTCTGTCGAAGAGACACGCGAAGGACCAATAGCGTGTTTGGAGGCGCACGGAGCTGTGCGCGGTCCTGGTCCTGGGTCACACATGTATCTGTAGATGCTGTGAGC
>oligos_17_TCTCGCTCGAGCACAGAGATAGCGA_ACATGTATCTGTAGATGCTGTGAGC_131
TCTCGCTCGAGCACAGAGATAGCGAGCCCGGGGCCATTTGACCGACTTCAAGTGGGGAGTCCATAGCCGGAAACTGGGAAGAGAAGTCAGGTACAGATACGGTGAAACTATACTATGTTCATGAGGCAAGCTGAGTGCTACATGTATCTGTAGATGCTGTGAGC
>oligos_17_TCTCGCTCGAGCACAGAGATAGCGA_ACATGTATCTGTAGATGCTGTGAGC_132
TCTCGCTCGAGCACAGAGATAGCGACTTTACCCGGGGCTCGGGGGATTAAGCGGTACAGGCTTACAGGAGAAAGAGGCCAGCAGACACCACAGAACAAGGGAAATGCCATGCGAACTACGATGGATGTGGAAGCGAGGTACATGTATCTGTAGATGCTGTGAGC
>oligos_17_TCTCGCTCGAGCACAGAGATAGCGA_ACATGTATCTGTAGATGCTGTGAGC_133
TCTCGCTCGAGCACAGAGATAGCGACCTCGGGTCATAGTGCCGGAACTTCACATACTGTAAGAAAGACGGAAATAGAACGGCGAGAGGATCTACACTAAATCTGACAACCGAAAAGACGGAATCGTTCACGGTACAAGTACATGTATCTGTAGATGCTGTGAGC
>oligos_17_TCTCGCTCGAGCACAGAGATAGCGA_ACATGTATCTGTAGATGCTGTGAGC_134
TCTCGCTCGAGCACAGAGATAGCGAGTAGTGGCGGAAGTAATACTCCTTTGACTGCCAACACGTCAAATCAGTAGTGCGGGCTCAGTTTGGCGGACATACTCCACCGAAATTTGGCCTGTATAATCTTCATGCGGCCTCACATGTATCTGTAGATGCTGTGAGC
>oligos_17_TCTCGCTCGAGCACAGAGATAGCGA_ACATGTATCTGTAGATGCTGTGAGC_135
TCTCGCTCGAGCACAGAGATAGCGACACAGAACCGGGAACCTTCGACTCCTTATGGTATGGGTGGAGTTCTATGTAAGACGGTGAAGCACAATCATTGGGGGAGCTATAAATCCGGAGCCGCGTATCATGGGGGAACCTACATGTATCTGTAGATGCTGTGAGC
>oligos_17_TCTCGCTCGAGCACAGAGATAGCGA_ACATGTATCTGTAGATGCTGTGAGC_136
TCTCGCTCGAGCACAGAGATAGCGAGGTCACACACGGTGTTAAGTGTGAGTTATATACAGTCTGAAGTGTCGATTTCTGTTGTCATCTTATTCCGAGCTCTCAAAGGTAGTAGCACTTATTCAGTTGTTACGCTACACTACATGTATCTGTAGATGCTGTGAGC
>oligos_17_TCTCGCTCGAGCACAGAGATAGCGA_ACATGTATCTGTAGATGCTGTGAGC_137
TCTCGCTCGAGCACAGAGATAGCGACGAGCGACAGCGTTGAACATCATACGCAGCGGGCATTTGTACGTTGGTCAAACTGGTAGCTCCCTAGTGTAACCATAGAGTCCCGTAATTAAAGAACTATTTCAGGTATCGACTACATGTATCTGTAGATGCTGTGAGC
>oligos_17_TCTCGCTCGAGCACAGAGATAGCGA_ACATGTATCTGTAGATGCTGTGAGC_138
TCTCGCTCGAGCACAGAGATAGCGAGCCATGATCCTGTGAGAAATAGAACATTCAGTCACACCTAGTGCGGTGGGGCGTAAACAGTGCGTGGCCGCGGACATGGTGCCATCGAACCGGATAGCTCACTTTCGCTAGGGAACATGTATCTGTAGATGCTGTGAGC
>oligos_17_TCTCGCTCGAGCACAGAGATAGCGA_ACATGTATCTGTAGATGCTGTGAGC_139
TCTCGCTCGAGCACAGAGATAGCGACTTATCTGAATAGAATAGTTACTAACGCTATGCTTCATCGCGGACAGTCCAGTAGGTCGTCCTGCGCTACGATGCTTGACGGCCGCTCAAGGTTGTTTAGGGTCCGACTGTGCTACATGTATCTGTAGATGCTGTGAGC
>oligos_17_TCTCGCTCGAGCACAGAGATAGCGA_ACATGTATCTGTAGATGCTGTGAGC_140
TCTCGCTCGAGCACAGAGATAGCGACCGCTCCCTCCTGTCGAACGTTCCTGTTGGCTTCAAGCCAACATGGTTAAACTCTCCTAGTCTCCTACTCGATGTAGTGGTAAGATGCGGTAGAACCATCTCCAAGTACAGAACACATGTATCTGTAGATGCTGTGAGC
>oligos_17_TCTCGCTCGAGCACAGAGATAGCGA_ACATGTATCTGTAGATGCTGTGAGC_141
TCTCGCTCGAGCACAGAGATAGCGAGTATGGGATTCGCGGGAACACGTTGGGGGTGGACCGGGTCATTTGTTCCCCCCAGTCGCTACGCATGGTTCTACGAGCGGCCAGGCCTTCGTCGCCCGACTTTACAGATACCCTACATGTATCTGTAGATGCTGTGAGC
>oligos_17_TCTCGCTCGAGCACAGAGATAGCGA_ACATGTATCTGTAGATGCTGTGAGC_142
TCTCGCTCGAGCACAGAGATAGCGACACTCAAGGGTCTGAGTCCCCAGAGCCGTGTGCCTTACTACTTTCAATTCTCGTGTGCTTTAAATAGAGCGGTTATTAGGGGGGACGACGCGGGCAAACTTAAGAAGATGTTCTACATGTATCTGTAGATGCTGTGAGC
>oligos_17_TCTCGCTCGAGCACAGAGATAGCGA_ACATGTATCTGTAGATGCTGTGAGC_143
TCTCGCTCGAGCACAGAGATAGCGAGAGCGAGTATGGGAAATCGCACTTGACAGTACCGACGAACGGTCCGTTATTAAGTAACGATTATATTCTTGGAGGGCAGTCCAACTTTACCCGAATGTTTCAGGCATTCCCACTACATGTATCTGTAGATGCTGTGAGC
>oligos_17_TCTCGCTCGAGCACAGAGATAGCGA_ACATGTATCTGTAGATGCTGTGAGC_144
TCTCGCTCGAGCACAGAGATAGCGACGATATCAATGGCGCGACTTTAGTAACTCCATTGTTTTGCTAAATCTGCAATGGTGCGGAGGCTTGTCAAAACCGATTCGCCTTCAATAGGCATCGGATCAACTTGAGAGTGCTACATGTATCTGTAGATGCTGTGAGC
>oligos_17_TCTCGCTCGAGCACAGAGATAGCGA_ACATGTATCTGTAGATGCTGTGAGC_145
TCTCGCTCGAGCACAGAGATAGCGAGCCTAGGCCGCAGCGATCATGAACCCTGATGGAGTTGTATTTGCGCTTCCTGGATCATATTATTCGTGCTCCTCACGATTGTTCCAGTGAGCCAGTCCGGAGCATTAGGTACGTACATGTATCTGTAGATGCTGTGAGC
>oligos_17_TCTCGCTCGAGCACAGAGATAGCGA_ACATGTATCTGTAGATGCTGTGAGC_146
TCTCGCTCGAGCACAGAGATAGCGACTTCGCCCGATGCCTAGGGACATCGCTTTTCCCGACCAAACCGCTCGTACCATGATTGAGAACTACGTTACGGCACACCTGACCCTTAGCAATCGTGTGGCCTTAGCTCGGGCAACATGTATCTGTAGATGCTGTGAGC
>oligos_17_TCTCGCTCGAGCACAGAGATAGCGA_ACATGTATCTGTAGATGCTGTGAGC_147
TCTCGCTCGAGCACAGAGATAGCGACCGAGCCTCTGACGCAGTTTCCCACTTGCGAAACCTCGTTCCGCAGGGCGTCAGAAGCGACGCTTGGTCTACACTCATAGTACTGACGCGGTCGCCAAATAATAAATTAGTGGTACATGTATCTGTAGATGCTGTGAGC
>oligos_17_TCTCGCTCGAGCACAGAGATAGCGA_ACATGTATCTGTAGATGCTGTGAGC_148
TCTCGCTCGAGCACAGAGATAGCGAGTAAGGACCTCTGGTTTGAGGTACAGGCGCGTTAACCAGCTTCGTTTATCTGTCAATTTATAGCACATCAAAGCCATCATCAGTTGTTGTCTGACCGTTGCTGTCCAGCATTACACATGTATCTGTAGATGCTGTGAGC
>oligos_17_TCTCGCTCGAGCACAGAGATAGCGA_ACATGTATCTGTAGATGCTGTGAGC_149
TCTCGCTCGAGCACAGAGATAGCGACACGAAATAATCGCCTAGGAGCACCGCGCTGATATTATCAAAGATATCCTTGGTCGACGTGGTCTCTCTACCTCTCGTAACATTTTGCTGTGAAATCGTCTAGCATGGCTTGTCACATGTATCTGTAGATGCTGTGAGC
>oligos_17_TCTCGCTCGAGCACAGAGATAGCGA_ACATGTATCTGTAGATGCTGTGAGC_150
TCTCGCTCGAGCACAGAGATAGCGAGAGATAAAGATGCAAAATCCCAGTATACGCATCCTATACGGACACGCCATTGGCGGTCCGGAGGGCCTCGTGTTCCGGTGGGGCTAATTCCTGCTCGACAACCTGGGAACGCTCACATGTATCTGTAGATGCTGTGAGC
>oligos_17_TCTCGCTCGAGCACAGAGATAGCGA_ACATGTATCTGTAGATGCTGTGAGC_151
TCTCGCTCGAGCACAGAGATAGCGACGAATTTGTATCTTACGTTAAACACACTGGGAGTTTGGCCTATGACCTTCTTTGCGCCAGCTCGCCGGTTTGCACATCGAATCCATGGATTAACCCTGCGCGGTCATACGGGTGACATGTATCTGTAGATGCTGTGAGC
>oligos_17_TCTCGCTCGAGCACAGAGATAGCGA_ACATGTATCTGTAGATGCTGTGAGC_152
TCTCGCTCGAGCACAGAGATAGCGAGCCGCTTGAGGCTATCTGAAAGAGAGATGGAAATGATGTCGAAAGGCCTACGGGTGGGTGTACCTACAAGGCAAATCATTGCTCCTTGCCGGTAGTAGAGACGTAAGGCAAACTACATGTATCTGTAGATGCTGTGAGC
>oligos_17_TCTCGCTCGAGCACAGAGATAGCGA_ACATGTATCTGTAGATGCTGTGAGC_153
TCTCGCTCGAGCACAGAGATAGCGACTGCTAGTTATTGGTATATGATAATCGGTAAAGACGGCCCTTCTCCACTTCGGGTTGATAAAGCTTCTTCTAGACACCCCCCGGCGTCAAAGTCAAGAGGTCACAGTACTTGTGACATGTATCTGTAGATGCTGTGAGC
>oligos_17_TCTCGCTCGAGCACAGAGATAGCGA_ACATGTATCTGTAGATGCTGTGAGC_154
TCTCGCTCGAGCACAGAGATAGCGACCGTCCCGAGGGCTCGTCCACAAAAGTGAGCATACCATCAACCCGCTACAAGTCGCCTATAAAATGGTCCGTCGCGCTTTCCTGGCTAGCTACCTTATTCTAAGACTCTCGCCAACATGTATCTGTAGATGCTGTGAGC
>oligos_17_TCTCGCTCGAGCACAGAGATAGCGA_ACATGTATCTGTAGATGCTGTGAGC_155
TCTCGCTCGAGCACAGAGATAGCGAGTACTGACGCTAGTCTCTTTACCAGACCCGACTGCTGTCATGGTTAGCCTCCCCACCCTATTTTCACTTGTAACTTACCGATCCTAAAATATTATGACCGTCTTGAAAAGGCGTACATGTATCTGTAGATGCTGTGAGC
>oligos_17_TCTCGCTCGAGCACAGAGATAGCGA_ACATGTATCTGTAGATGCTGTGAGC_156
TCTCGCTCGAGCACAGAGATAGCGACAGTCCATGTGGGTCCCCACGCACAAAGCTTATACAGACCAGTCGGCGGCTCCCAGTAGCGCGTCCGTATAGTGCGCGGTGGTGCAACAGGGGGTAGCTATCGAAGTATTCCACACATGTATCTGTAGATGCTGTGAGC
>oligos_17_TCTCGCTCGAGCACAGAGATAGCGA_ACATGTATCTGTAGATGCTGTGAGC_157
TCTCGCTCGAGCACAGAGATAGCGAGAGTAAGCGTCACTTTGAATAGGATAGAGGATATTTCGGTAAGGCATATAAAAGCAGGCCCCCTGTTTACAGGGGTAAGTGGATCGCGAGCGTGCCGTGTAGCACGACAGTTGTACATGTATCTGTAGATGCTGTGAGC
>oligos_17_TCTCGCTCGAGCACAGAGATAGCGA_ACATGTATCTGTAGATGCTGTGAGC_158
TCTCGCTCGAGCACAGAGATAGCGACGACGTCTTACCTAAGTTGGATGATAATATAGAGTGTAGGCGGTTGGCCTGCACGCCTACTAAGAGTCAGATAATATGTACAATGCCGAAACACTACCTGGACAAAACTCGAGAACATGTATCTGTAGATGCTGTGAGC
>oligos_17_TCTCGCTCGAGCACAGAGATAGCGA_ACATGTATCTGTAGATGCTGTGAGC_159
TCTCGCTCGAGCACAGAGATAGCGAGCAGAGACTATGCTGGACAGTTTTTACTCGCTAGGCTGCGGCTCGTGGAGATTGGGGGGGCAGGGTTGGTGGGGGCTGTCATAACGGCAATGATAGTAACTAACGTAGTCAACAACATGTATCTGTAGATGCTGTGAGC
>oligos_17_TCTCGCTCGAGCACAGAGATAGCGA_ACATGTATCTGTAGATGCTGTGAGC_160
TCTCGCTCGAGCACAGAGATAGCGACTGAGCTCAAGGTGTTCGTCTCCCCGTTACGGGCTAGACCTGCTGACCAGTTGGATAGCCGCATCTCCTGCAGCATTGACCTAGCACAACTTGCAAGAATAACTGCAGCAGATGACATGTATCTGTAGATGCTGTGAGC
>oligos_17_TCTCGCTCGAGCACAGAGATAGCGA_ACATGTATCTGTAGATGCTGTGAGC_161
TCTCGCTCGAGCACAGAGATAGCGACCGGACCTGACGTTCGTTAGAATAACTCACACACAGTGAGTCGGCGCCGGTATCCTTCGTTGAGGAATCGCTACTATTCTCTCTTCAAGTGGATGCCCTCCCCAGTCCATTCACACATGTATCTGTAGATGCTGTGAGC
>oligos_17_TCTCGCTCGAGCACAGAGATAGCGA_ACATGTATCTGTAGATGCTGTGAGC_162
TCTCGCTCGAGCACAGAGATAGCGAGGAACACTCATTCCGGAGATCATATACGATGTCTCAAACTTCACAAGTACTTCGGCATTATTGCGATATCAGTGTAACAGCTTCCGAATCTCTTTACGCCTTGCAGACGATGTCACATGTATCTGTAGATGCTGTGAGC
>oligos_17_TCTCGCTCGAGCACAGAGATAGCGA_ACATGTATCTGTAGATGCTGTGAGC_163
TCTCGCTCGAGCACAGAGATAGCGACAGGACAAGACTGGTATTTCGGGACTACTCAACCGCCAAACGGCAAAACTCCTACCCCCTCGACAATTAGGGACGCGTTGAAGCGGGGATTTTTCAGTCCAGCCACGCCAACGTACATGTATCTGTAGATGCTGTGAGC
>oligos_17_TCTCGCTCGAGCACAGAGATAGCGA_ACATGTATCTGTAGATGCTGTGAGC_164
TCTCGCTCGAGCACAGAGATAGCGAGAGTTATTTATTCCGTGGAGCACACGGATTCAATTCAGAACCGTACTCGGCTACCCAAGTTCTAAGACACAACGGCGTCTGTACCCGAAGGTAGTGCGATAAAGGTATCTGATCACATGTATCTGTAGATGCTGTGAGC
>oligos_17_TCTCGCTCGAGCACAGAGATAGCGA_ACATGTATCTGTAGATGCTGTGAGC_165
TCTCGCTCGAGCACAGAGATAGCGACGCCTGGTTCCTCCGGGCATTCCTACAGTCGCATCGGATCTATCAGTGAATAAGCACCTGCGTTTTGGCTGCTAAAGCACGGCGTAGATAGACCTTCCCTCTTCGCCCTGACTGACATGTATCTGTAGATGCTGTGAGC
>oligos_17_TCTCGCTCGAGCACAGAGATAGCGA_ACATGTATCTGTAGATGCTGTGAGC_166
TCTCGCTCGAGCACAGAGATAGCGAGCATCGGTTCCTGCACGTATGAGGGTTAGGTTCACTTCACATAGAATTCGCATCTTTAAGTTGAGAATCACGGAAATTCCGGTCTAGAGCTCCAATTTCAGCCCTCCGCTTTGAACATGTATCTGTAGATGCTGTGAGC
>oligos_17_TCTCGCTCGAGCACAGAGATAGCGA_ACATGTATCTGTAGATGCTGTGAGC_167
TCTCGCTCGAGCACAGAGATAGCGACTGTCCCGCAATGCACGGGTACGGGGCCCCGGCTGAAGAGAGATCAAAGCTATCTGACGTAGAAACTTTGGCACACTCGGAGGGAGTTGCTGAATGCAGATAACTTTTAGTGCTACATGTATCTGTAGATGCTGTGAGC
>oligos_17_TCTCGCTCGAGCACAGAGATAGCGA_ACATGTATCTGTAGATGCTGTGAGC_168
TCTCGCTCGAGCACAGAGATAGCGACCCTCTATGTCGTTCCTAAGCACGAATTCTGACGTACTCGATGGCGCCCATGGACACCGGGTGGCATTGCACATCTTGTTTTACGAAGAATTCCCCTCATACCATGTCCGGTGTACATGTATCTGTAGATGCTGTGAGC
>oligos_17_TCTCGCTCGAGCACAGAGATAGCGA_ACATGTATCTGTAGATGCTGTGAGC_169
TCTCGCTCGAGCACAGAGATAGCGAGGACAACACTTGCAGCTTTCCGCTAGTTGATGCCGTCGACGTCCCCCACCTGATACGTAAGAAAAGCCTTGTAGATTCCACCGGACAACTACATTGACTATCAGCTAACTCTACACATGTATCTGTAGATGCTGTGAGC
>oligos_17_TCTCGCTCGAGCACAGAGATAGCGA_ACATGTATCTGTAGATGCTGTGAGC_170
TCTCGCTCGAGCACAGAGATAGCGACAGCTCATCTACAAAAGAGGTGATAGGTGTAAGGAGACGAACCGGCTCGATGAGGAGGTTTGTCGGCATCACCCCGAGCGTTTGTCACATCGGGGCTCGGAGGACATGGACGTCACATGTATCTGTAGATGCTGTGAGC
>oligos_17_TCTCGCTCGAGCACAGAGATAGCGA_ACATGTATCTGTAGATGCTGTGAGC_171
TCTCGCTCGAGCACAGAGATAGCGAGAGGGATCCCATCCCTGCCCGTGCCTGGCGCTGTCGCGACATTGCATCTCCGCAACCATGCACAGCATAATACGTTTAACGGCCGTTTCACCCAAGGGGAATCAAGCGAAGGCAACATGTATCTGTAGATGCTGTGAGC
>oligos_17_TCTCGCTCGAGCACAGAGATAGCGA_ACATGTATCTGTAGATGCTGTGAGC_172
TCTCGCTCGAGCACAGAGATAGCGACGCAGAGTTAAGAACCGCGGTGTGAAGGGGACAGGAGCTCGGTCCTGTGCAGCCCTTAAGCGATTTCCGCCTAGAAGCGATTGAGCATGTAATACGATTCTACAAGAGCGATAGACATGTATCTGTAGATGCTGTGAGC
>oligos_17_TCTCGCTCGAGCACAGAGATAGCGA_ACATGTATCTGTAGATGCTGTGAGC_173
TCTCGCTCGAGCACAGAGATAGCGAGCAAGGAAGGAGAAAACTTTAAGACATGCCGAAGTCTAAACTATTCGACTTTGAAGCACCCCAGGGACTTTAACATGTCAATGCGCTAATCTTCAATCGTCCAGGTCCTGACGAACATGTATCTGTAGATGCTGTGAGC
>oligos_17_TCTCGCTCGAGCACAGAGATAGCGA_ACATGTATCTGTAGATGCTGTGAGC_174
TCTCGCTCGAGCACAGAGATAGCGACTGGACTGATTTTTGCGTAATTCAGCTTGAGTATGTATGTTTGTGGCGTAAGGATAAACGCGGAGGTAGCGAGTTGAAAGGCGCTAGTAGATACGTCGGCGTGTGGTGACAACAACATGTATCTGTAGATGCTGTGAGC
>oligos_17_TCTCGCTCGAGCACAGAGATAGCGA_ACATGTATCTGTAGATGCTGTGAGC_175
TCTCGCTCGAGCACAGAGATAGCGACCCGATAACGGTCAAAGCAGACACCCGCAGGCTCCGATTTCCTGCCTGGCACTTAGCCCGCAACTTTTTGCCGACCCCGACCTTTCCGGTTTCTGCTCGCCACATTACAAGTTGACATGTATCTGTAGATGCTGTGAGC
>oligos_17_TCTCGCTCGAGCACAGAGATAGCGA_ACATGTATCTGTAGATGCTGTGAGC_176
TCTCGCTCGAGCACAGAGATAGCGAGGAGTCGGTTTCAAAGGCAATACAGAGTGCCGGCAAGAACACTACGGTGGGCCGCTAGATCTTGTGCGAGGTCTGACATGCGCAAAAAGGCCAAGTGTTTCGCAGTGGGGGGGTACATGTATCTGTAGATGCTGTGAGC
>oligos_17_TCTCGCTCGAGCACAGAGATAGCGA_ACATGTATCTGTAGATGCTGTGAGC_177
TCTCGCTCGAGCACAGAGATAGCGACAGAGCAAGTGTTATTAGACGACGCAGTTAGTCAGCATGGGAACGGAATTTGTATGAAACCGTCTGTCGGACGGGAAAGACTTTTAAGTGGAGACAATACTAAGGTGGGGTCTCACATGTATCTGTAGATGCTGTGAGC
>oligos_17_TCTCGCTCGAGCACAGAGATAGCGA_ACATGTATCTGTAGATGCTGTGAGC_178
TCTCGCTCGAGCACAGAGATAGCGAGATGTCGACACAGGCGGAAATACTATCGTACCGTGATTTTGGCAGCCGTTGCAATTACGTCTGACACGTGCAAGATGTTACCAAGATGAACATTAAGACTAGCACGGGAGACGTACATGTATCTGTAGATGCTGTGAGC
>oligos_17_TCTCGCTCGAGCACAGAGATAGCGA_ACATGTATCTGTAGATGCTGTGAGC_179
TCTCGCTCGAGCACAGAGATAGCGACGCTCAAAGCAATGGAGGAATCACCTCATCTTGCTGTCTCAGGAGGTGGAACATTGCTGAGGGCTCCTGACATCCCGCCGTAATTCCTTCCCCTGCAAACTTCCCCAATTAGCTACATGTATCTGTAGATGCTGTGAGC
>oligos_17_TCTCGCTCGAGCACAGAGATAGCGA_ACATGTATCTGTAGATGCTGTGAGC_180
TCTCGCTCGAGCACAGAGATAGCGAGCACAGACGCTCATCTGTCATGCCCTCAGCACGTGGCGCCGTCGCTCTATCTTCATATCCGGCGTGTCAGGGGTTCATCTATGCGGTGCCGAGGGCATTCCTTAACCGGGATCAACATGTATCTGTAGATGCTGTGAGC
>oligos_17_TCTCGCTCGAGCACAGAGATAGCGA_ACATGTATCTGTAGATGCTGTGAGC_181
TCTCGCTCGAGCACAGAGATAGCGAGTTACGACGCGGTGTGAAAGCCATGAAAATCAAGCGAGGTACCGGGCAAACCCTGAGGACTAGGAGAAAGCCTCCCCAGAGCAATGCCCCGTGTAGGCTCGAGACATCGCTCTCACATGTATCTGTAGATGCTGTGAGC
>oligos_17_TCTCGCTCGAGCACAGAGATAGCGA_ACATGTATCTGTAGATGCTGTGAGC_182
TCTCGCTCGAGCACAGAGATAGCGACCCCTTAACACCGAAAGACCGGGCAGTCTAGGGCTGGCGTTATGCCACACGTTAAATTTTCCGAGTTATTATCTAACGGATTGGGGGGGATACAATAGAAGCATCTCCCGCCGAACATGTATCTGTAGATGCTGTGAGC
>oligos_17_TCTCGCTCGAGCACAGAGATAGCGA_ACATGTATCTGTAGATGCTGTGAGC_183
TCTCGCTCGAGCACAGAGATAGCGAGGATGCGCTCTCCCGATTAATTTGCTTGGGAGCATGGACGATTCCTGGGTTATCGCACGGGCAACACTAGGGAGGGGTTTGTATGACAGAGGTCATGGTATAAAGGGGCTTTCAACATGTATCTGTAGATGCTGTGAGC
>oligos_17_TCTCGCTCGAGCACAGAGATAGCGA_ACATGTATCTGTAGATGCTGTGAGC_184
TCTCGCTCGAGCACAGAGATAGCGACATATCGGCAACGCCAAGGATCGATGGCAACCGCCTTGGACCGCGTGATTGCACTGGAGATCACGTGCACTGATTCCCGCGTTAAGGAGGCAGACCCTTAGATCGATATCTTTGACATGTATCTGTAGATGCTGTGAGC
>oligos_17_TCTCGCTCGAGCACAGAGATAGCGA_ACATGTATCTGTAGATGCTGTGAGC_185
TCTCGCTCGAGCACAGAGATAGCGAGATTGCGACGACGATGAATGCCACAAGAGGCGGATATTCCGGTACACAAGGTAGTTGTGGAAGAGAAATACTGGTCTGATGGGCCCCATTATCCGCGCTGGGAGCATCAGTTTGACATGTATCTGTAGATGCTGTGAGC
>oligos_17_TCTCGCTCGAGCACAGAGATAGCGA_ACATGTATCTGTAGATGCTGTGAGC_186
TCTCGCTCGAGCACAGAGATAGCGACGCGAAGATCGAACATACTGTTTTAGATCTGGGTAGCTCTGAGCGTGTATATCCCATTTGCCAGTCACGGTATTTTATCTACGTTACTCTCGACTACCATGCGTGATCCGCAGAACATGTATCTGTAGATGCTGTGAGC
>oligos_17_TCTCGCTCGAGCACAGAGATAGCGA_ACATGTATCTGTAGATGCTGTGAGC_187
TCTCGCTCGAGCACAGAGATAGCGAGCTACCACTTTATATTCCATACGAGTGATAGAACCCAGACGTCTGGATTCCATGAGCGTCGCTCATACAAGAATTAAGAGCGACACCGCATATCTGTCCCAAAACGCGCAGCCAACATGTATCTGTAGATGCTGTGAGC
>oligos_17_TCTCGCTCGAGCACAGAGATAGCGA_ACATGTATCTGTAGATGCTGTGAGC_188
TCTCGCTCGAGCACAGAGATAGCGAGTTCAAAGGAAGGTTGACACTGTACATAAATCAAGATGGTTACTATCACGCGGGCCACTGGTTTCAGTACTGCCAATCGGTGGAATCCAGCCGCGTACGCTTGTACTCGTTTCTACATGTATCTGTAGATGCTGTGAGC
>oligos_17_TCTCGCTCGAGCACAGAGATAGCGA_ACATGTATCTGTAGATGCTGTGAGC_189
TCTCGCTCGAGCACAGAGATAGCGACCCAGTAGTTTGAGACGGGTAGTATGAGGGATAAGCATTAGGGTTGCTACACCATGCTTGTCGGACAGACGTTGTGCTGTGAGACTCATTATTCTCGGGATGTGTCTCAGACGAACATGTATCTGTAGATGCTGTGAGC
>oligos_17_TCTCGCTCGAGCACAGAGATAGCGA_ACATGTATCTGTAGATGCTGTGAGC_190
TCTCGCTCGAGCACAGAGATAGCGAGGCTTATGCAACAGACGGTGTGGGATCTAGAATAGCCATAAGTCGCTGCCCGGGGCTGCTGCGCGTTCTAGGAGCTGTATAAATAAAAGTGTACTCCTTAGTGGCCGCATCCCAACATGTATCTGTAGATGCTGTGAGC
>oligos_17_TCTCGCTCGAGCACAGAGATAGCGA_ACATGTATCTGTAGATGCTGTGAGC_191
TCTCGCTCGAGCACAGAGATAGCGACATCGCGGGTCCCGAAGGACGGCAATCCTGGAGAGGGATTGACCCCGTCGCTGCTCCCCCGAGTAATCAGCGTTGCGCCTCAACAGATGCGGCGGTTTTTGGGATCAGCTTGTGACATGTATCTGTAGATGCTGTGAGC
>oligos_17_TCTCGCTCGAGCACAGAGATAGCGA_ACATGTATCTGTAGATGCTGTGAGC_192
TCTCGCTCGAGCACAGAGATAGCGAGATACACCTGTAAAGTTTTCTATTGAGGCAGCAACAAGCACGACACAAGCAATGCATTGCGTTGCTACGGTGGTAGAGTAAATCTATATCCTACATGCGGGGAAGGAAGCATCTACATGTATCTGTAGATGCTGTGAGC
>oligos_17_TCTCGCTCGAGCACAGAGATAGCGA_ACATGTATCTGTAGATGCTGTGAGC_193
TCTCGCTCGAGCACAGAGATAGCGACTCTGGCCCCAACCTAAATCTGGAGTTAGGACGTGCCGGTATTAATAACATACATCAGAACAGCGAGGGGGCTTTTATGTCCGTAGGCCCTAGCTTGGGACCCTAGATTTATCTACATGTATCTGTAGATGCTGTGAGC
>oligos_17_TCTCGCTCGAGCACAGAGATAGCGA_ACATGTATCTGTAGATGCTGTGAGC_194
TCTCGCTCGAGCACAGAGATAGCGAGCTCACGCCTAGGCAAGAATCGGCCCTACGGACACCTATATGTTTACGAAGAATAATAGAGCCCTTAGCTAGTCATTGCGGACACGTTTGCGTCCACGCAAGTTGAAGCAACACACATGTATCTGTAGATGCTGTGAGC
>oligos_17_TCTCGCTCGAGCACAGAGATAGCGA_ACATGTATCTGTAGATGCTGTGAGC_195
TCTCGCTCGAGCACAGAGATAGCGAGTTGTAGTGTGGATACGAATCCAGTAGATCGAGTTACCCATGAGCATCCACCGCCCTCTTGAGCGTAGTCTTTTCTCATTCACGGTTGCAACCAACGGATTATGCAGCCTCTACACATGTATCTGTAGATGCTGTGAGC
>oligos_17_TCTCGCTCGAGCACAGAGATAGCGA_ACATGTATCTGTAGATGCTGTGAGC_196
TCTCGCTCGAGCACAGAGATAGCGACCCACTCTGCAGTTTAGTGACGAGGGAAGAACCCCATGGAACGGAACGTGTTGTCCGCCGACCGTCGAAGCGAATTATCCCATTATAAATGTGTCAGACGGATGTGCAGCCCCAACATGTATCTGTAGATGCTGTGAGC
>oligos_17_TCTCGCTCGAGCACAGAGATAGCGA_ACATGTATCTGTAGATGCTGTGAGC_197
TCTCGCTCGAGCACAGAGATAGCGAGGCGGATGCTCAACTACCTACGGTTTAGCGAGCATCTAGTTTGTACAGCATAGGTTTCGGGCGGCTCCGGCAGGTATGTTGTCTGAGTTATAGAAATGCCTAAACAACAAATCAACATGTATCTGTAGATGCTGTGAGC
>oligos_17_TCTCGCTCGAGCACAGAGATAGCGA_ACATGTATCTGTAGATGCTGTGAGC_198
TCTCGCTCGAGCACAGAGATAGCGACATGCCGTAACTACACGACTTCACGTCGTCCCTGAGCCACAGGATAAATCGAATGCCTAGACATCATGTGCGGCATAAAGGGCAAGGCAACATGTACCGAAGCGGTCTCGGTGAACATGTATCTGTAGATGCTGTGAGC
>oligos_17_TCTCGCTCGAGCACAGAGATAGCGA_ACATGTATCTGTAGATGCTGTGAGC_199
TCTCGCTCGAGCACAGAGATAGCGAGATCAACGTACGCGTCGGGACCTTCTGAAGATGCGCGCCCCATACATTCCGTTCCGTACTACACTGCTGTCTCACTTCGATCAGCACTAGGAGGGTAGCCCCGCACTGTGTGTCACATGTATCTGTAGATGCTGTGAGC
>oligos_17_TCTCGCTCGAGCACAGAGATAGCGA_ACATGTATCTGTAGATGCTGTGAGC_200
TCTCGCTCGAGCACAGAGATAGCGACTCGTTAAGATGATGCCAAGTATTACTCCTCGGATCCGGTGCCCTGGCTAAGACGAAGTGGCAAATTTACTCTTATCAAATCCTCACTGCTCTTCAGTGATGCTACGGTCCTTGACATGTATCTGTAGATGCTGTGAGC
>oligos_17_TCTCGCTCGAGCACAGAGATAGCGA_ACATGTATCTGTAGATGCTGTGAGC_201
TCTCGCTCGAGCACAGAGATAGCGAGCTGTCATCCTCTGTTAGAACGAGATCACGTAACATTCGTCTCGTGTTTCCTGATTGATCAGTTTTTCAGCCCAGTAGCAGCGGAGGGTGAGACAAATAATTTTACCATCCTTGACATGTATCTGTAGATGCTGTGAGC
>oligos_17_TCTCGCTCGAGCACAGAGATAGCGA_ACATGTATCTGTAGATGCTGTGAGC_202
TCTCGCTCGAGCACAGAGATAGCGAGTTTGAAGGCGTATGTTATGAAATAGTCATCCTCACCGTGACCCACATAGACCTGAGCGCGGTAAGATGGCCGCGCATTAGGGGGACTACGGGTGAGTCTTCGCGCCAAGCTCAACATGTATCTGTAGATGCTGTGAGC
>oligos_17_TCTCGCTCGAGCACAGAGATAGCGA_ACATGTATCTGTAGATGCTGTGAGC_203
TCTCGCTCGAGCACAGAGATAGCGACCAAAGGACTACTAATCTGAGTACCGAGCTGTTCAAATCGCAGCCTGCCAATGATCTACTTGCGCTATAGAGACGAAATACACTAAGCCCGAAAGGACGCGCCAAAGTCTCGGAACATGTATCTGTAGATGCTGTGAGC
>oligos_17_TCTCGCTCGAGCACAGAGATAGCGA_ACATGTATCTGTAGATGCTGTGAGC_204
TCTCGCTCGAGCACAGAGATAGCGAGGCCCGCTGCGTATGAACAGCAGGTCAGCGGGTCGCGTGCGATAACTAGTGCCCGTCTACGCTTGTTGACTTTTATCAGGCGCATAATGCAGAGTCTACGATTATGCCGGAGCTACATGTATCTGTAGATGCTGTGAGC
>oligos_17_TCTCGCTCGAGCACAGAGATAGCGA_ACATGTATCTGTAGATGCTGTGAGC_205
TCTCGCTCGAGCACAGAGATAGCGACATTACGCCTCTCCCGACTCCTAAGGGTCTGCCTAGGTTAGTACCCTAACCTTAGAAAGGCAAGTAAACCCTACTACTCGCCCTCTGATAATGTCTGGGGGCCCGTTACAGATCACATGTATCTGTAGATGCTGTGAGC
>oligos_17_TCTCGCTCGAGCACAGAGATAGCGA_ACATGTATCTGTAGATGCTGTGAGC_206
TCTCGCTCGAGCACAGAGATAGCGAGAAACTTCTCTATCGGGGTACTTTCTTAGGCATAGCGCGAGCGCGCTCTCTGAAGGCGTTGAATGGTATTTCTTCGAACAATAACTTGGCGGGCCGTCCGGAGGCCGTGGCCAGACATGTATCTGTAGATGCTGTGAGC
>oligos_17_TCTCGCTCGAGCACAGAGATAGCGA_ACATGTATCTGTAGATGCTGTGAGC_207
TCTCGCTCGAGCACAGAGATAGCGACTCCATGGCGGAATACTTTACATGGCTGTTTTGCGCCAGAAATACCCTACTAGAACTACGACGCTATTCTCTTTGTATCACGAATGCCCTGCCTTCGCTGACCGGAGGGTCTGTACATGTATCTGTAGATGCTGTGAGC
>oligos_17_TCTCGCTCGAGCACAGAGATAGCGA_ACATGTATCTGTAGATGCTGTGAGC_208
TCTCGCTCGAGCACAGAGATAGCGAGCTTGACAAGCCGTCCATTTCATGTAAGTGTCCGTGGCGCACATATTGGTTCATGTAATGACTGAACTGCCTGCAACGCACGGTACCCCGAGCCATCAGAGCTAATATTGCGACACATGTATCTGTAGATGCTGTGAGC
>oligos_17_TCTCGCTCGAGCACAGAGATAGCGA_ACATGTATCTGTAGATGCTGTGAGC_209
TCTCGCTCGAGCACAGAGATAGCGAGTGTTCTTTGCCGACTTAGAGGATAATCCCTGGATACACATTTCTACCGAGACTTACCTGTCGTTTTCCCTCTTTGTTTAGAAAGCCGTACGCTGTTAGCACTCGGCGGTTGTGACATGTATCTGTAGATGCTGTGAGC
>oligos_17_TCTCGCTCGAGCACAGAGATAGCGA_ACATGTATCTGTAGATGCTGTGAGC_210
TCTCGCTCGAGCACAGAGATAGCGACCACCGAGGGTCCAGGGTGTCTTCACGATGGTCTTCAACAGCTTACAAGTTTACTTGAGAGTTAGCCTCCTGTTTAGTCCGATTGGTAGCACGGCGCAACCGTTTCATCAGACAACATGTATCTGTAGATGCTGTGAGC
>oligos_17_TCTCGCTCGAGCACAGAGATAGCGA_ACATGTATCTGTAGATGCTGTGAGC_211
TCTCGCTCGAGCACAGAGATAGCGAGGCAAGCACCGGCGGGCATCATTAGTGGGGACGGGTCTATACCCCACGCAGACGTTGTATGGTTAAATCGTTCAGACGTCACCTGACCCGATATTACTCAAAGTAGCGTCTGTCACATGTATCTGTAGATGCTGTGAGC
>oligos_17_TCTCGCTCGAGCACAGAGATAGCGA_ACATGTATCTGTAGATGCTGTGAGC_212
TCTCGCTCGAGCACAGAGATAGCGACGGTCAAAATTGGGCGATCTAATATGGCTATTAAGTTTACGTGCCAGCCAGATAGATACGCATAAGCGGCGTCGGCAGTGGCACATCTTTTGGAATGCGAACGATTACTCTGGTACATGTATCTGTAGATGCTGTGAGC
>oligos_17_TCTCGCTCGAGCACAGAGATAGCGA_ACATGTATCTGTAGATGCTGTGAGC_213
TCTCGCTCGAGCACAGAGATAGCGAGAACATTCTCTTTTTAGAGCGGCTTAGATCTGACGACAGCTTCAACGCCAGGTCTAATTTAGCTTCCAGCGCTGTAGTCTAGCAATACGTAGCGGACCTATAATAGCTTTTACTACATGTATCTGTAGATGCTGTGAGC
>oligos_17_TCTCGCTCGAGCACAGAGATAGCGA_ACATGTATCTGTAGATGCTGTGAGC_214
TCTCGCTCGAGCACAGAGATAGCGACTCACTATGGGGCCTAAGGAAGAGTTTGGCATTGAAGGCTGAAAGGTCGGAACTGGACACAAGCCCGAGTGTGCCTAAGGGGAGAGAGAGATGACTTTGACATATGAGTAGGGTACATGTATCTGTAGATGCTGTGAGC
>oligos_17_TCTCGCTCGAGCACAGAGATAGCGA_ACATGTATCTGTAGATGCTGTGAGC_215
TCTCGCTCGAGCACAGAGATAGCGAGCGTTCGTTAGCGCCTGCGCGATCGAGAGGTTATACCGCGAGAAGTCCGACCGACCCGCAGCAAACGCAGTTAAGGGAGGCTCCGATTAGCCTGAGGCAGAATCGAATTGGCCAACATGTATCTGTAGATGCTGTGAGC
>oligos_17_TCTCGCTCGAGCACAGAGATAGCGA_ACATGTATCTGTAGATGCTGTGAGC_216
TCTCGCTCGAGCACAGAGATAGCGAGTGGGAGGTTGCAAGCTTGCATGTCTCACAAGTTACCGCAATGATGCCCAGCCAGATGTGTAAGTTCGGTCAGGGGACCAGACACTATGGCTGATACAATACCACAGCCGATGAACATGTATCTGTAGATGCTGTGAGC
>oligos_17_TCTCGCTCGAGCACAGAGATAGCGA_ACATGTATCTGTAGATGCTGTGAGC_217
TCTCGCTCGAGCACAGAGATAGCGACCAGGGGCATGCTACCCCTTACCGTCGGTTCCGATACGTTTCTCCGTACGGCCGCTCCCCACTTTCACTCAATTGGACCAATCCCTGAGTCGCTATAACGGGTAGTTCTGGCGAACATGTATCTGTAGATGCTGTGAGC
>oligos_17_TCTCGCTCGAGCACAGAGATAGCGA_ACATGTATCTGTAGATGCTGTGAGC_218
TCTCGCTCGAGCACAGAGATAGCGAGGGCCCTCAGCTAATGGCCAAGCGTCAGGGTTTACGAGAGTAGCTTGAGGCATTCATTTTATTCCACCAGCTGGAAGGTAAAGAACCCAGCGCAATGGCGCGCTGTAAGACGCAACATGTATCTGTAGATGCTGTGAGC
>oligos_17_TCTCGCTCGAGCACAGAGATAGCGA_ACATGTATCTGTAGATGCTGTGAGC_219
TCTCGCTCGAGCACAGAGATAGCGACGGGAAAGCAGATTTTGTTAAAGACTATGCATGATGGTGTTTGATTTTAAGAGCGGTTCTCATAGGTCGGGTTCTTTCCCCACCCTCATCATCAGCCGCTTTCGTGTTCCCACTACATGTATCTGTAGATGCTGTGAGC
>oligos_17_TCTCGCTCGAGCACAGAGATAGCGA_ACATGTATCTGTAGATGCTGTGAGC_220
TCTCGCTCGAGCACAGAGATAGCGAGAAGTCCTTCATTTAGCGAACTCCACAGCTTGTCGTACGCGGCTCTAGTAATGTCGTCGTAAACTTGCTAGCCCTGCGTGCCACACCGCGAACGTAGATAGAAGCGGTCGTAGTACATGTATCTGTAGATGCTGTGAGC
>oligos_17_TCTCGCTCGAGCACAGAGATAGCGA_ACATGTATCTGTAGATGCTGTGAGC_221
TCTCGCTCGAGCACAGAGATAGCGACTAAAGTACACGCAATTTGCAAGCAGCACTGACACCGAGTTAATTAGTTGTCCATAGAGCTTCCGCTGCAGGCTCCTAACTAGCCCCCCCAATTAGTGTATGATCACATTGTGTACATGTATCTGTAGATGCTGTGAGC
>oligos_17_TCTCGCTCGAGCACAGAGATAGCGA_ACATGTATCTGTAGATGCTGTGAGC_222
TCTCGCTCGAGCACAGAGATAGCGAGCGGGCACACCGATCTTCCCGCCGCGACGCCGGTACTCCGAATTGATCTATTGCAACTCTTGGTCGCGCGAGAGTTAACGCAATGGAGCGCTGTCCTCCCGCATATAGCCATCAACATGTATCTGTAGATGCTGTGAGC
>oligos_17_TCTCGCTCGAGCACAGAGATAGCGA_ACATGTATCTGTAGATGCTGTGAGC_223
TCTCGCTCGAGCACAGAGATAGCGAGTGCCAAATGCTATGATGCGATCTGGTACCTGCGGAGGGGTCGGTGACCCGTGAGGCATACTAGTATCGTAGGGTTAGTTCAATCCGAGCGCACTCTCCAGGATAGGATTTCGTACATGTATCTGTAGATGCTGTGAGC
>oligos_17_TCTCGCTCGAGCACAGAGATAGCGA_ACATGTATCTGTAGATGCTGTGAGC_224
TCTCGCTCGAGCACAGAGATAGCGACCATTTTGCCGTGCGACACTGGGTTACTATCAACCCTATGACGCGTCACTTCTGTACCCTTTTGAGAATGAAGGGAGAAGTCAGAGGGCCAGCCTCCTTACCATGAAAAGACGTACATGTATCTGTAGATGCTGTGAGC
>oligos_17_TCTCGCTCGAGCACAGAGATAGCGA_ACATGTATCTGTAGATGCTGTGAGC_225
TCTCGCTCGAGCACAGAGATAGCGAGGGAACTACGACTTGCGTCTTCTCTGAGCCCACTTAGAGCACGAGATTCAATCAGTCCAGTGCAGGTAATCGTGCTAACAAAACTTCGACCTATATTCTAAGCGGTGGGGAGAGACATGTATCTGTAGATGCTGTGAGC
>oligos_17_TCTCGCTCGAGCACAGAGATAGCGA_ACATGTATCTGTAGATGCTGTGAGC_226
TCTCGCTCGAGCACAGAGATAGCGACGGCTAATACTTAGGAGTTGACGAGCGGGGATTTTCTATTTCCCACTGTCATACTTCCTATACCCTTGTACTACGCGTTGGACAGTATTAAGAACCAGCCATAGAGAACTTTTCACATGTATCTGTAGATGCTGTGAGC
>oligos_17_TCTCGCTCGAGCACAGAGATAGCGA_ACATGTATCTGTAGATGCTGTGAGC_227
TCTCGCTCGAGCACAGAGATAGCGAGAATGCCAAGCGTCGTGGAGCTGGCGTTCTGTCCCGGAACATAGACTCTCGTAACGCCGGGCCGCCGTTACTTAACGTTGAAGTTTTGCGCGGTCCTATCGATGAGCGTCAAAGACATGTATCTGTAGATGCTGTGAGC
>oligos_17_TCTCGCTCGAGCACAGAGATAGCGA_ACATGTATCTGTAGATGCTGTGAGC_228
TCTCGCTCGAGCACAGAGATAGCGACTAATGGAGTATTGAGATAATGCAAACCGGAGGCTGTGTACCAATAAGGACGAACGAGTAGGAACCCGCGCGAATCTCCGTCTACGGTAAGCTACCCCGAGATTTGTAGCATAGACATGTATCTGTAGATGCTGTGAGC
>oligos_17_TCTCGCTCGAGCACAGAGATAGCGA_ACATGTATCTGTAGATGCTGTGAGC_229
TCTCGCTCGAGCACAGAGATAGCGAGCGCCCGGCCTGTATGTCTAGCGTCGATGTCGTCTATTGATGTAATCGCGGTCCTTAAGGCCAAGTTGGAAGGACCAAACAGTCCGCGTCCGAGATCAAACCAGACTCTGTTTGACATGTATCTGTAGATGCTGTGAGC
>oligos_17_TCTCGCTCGAGCACAGAGATAGCGA_ACATGTATCTGTAGATGCTGTGAGC_230
TCTCGCTCGAGCACAGAGATAGCGAGTGAAAGTCTAGCCTCATAGCCCGGACACTGTTCGCCTATTGGGGAGCATACTACCCCCCTACTGACTCCGACACAATACTTAAGAGTGACTTATATCGTGGCGTCCGCTACGTACATGTATCTGTAGATGCTGTGAGC
>oligos_17_TCTCGCTCGAGCACAGAGATAGCGA_ACATGTATCTGTAGATGCTGTGAGC_231
TCTCGCTCGAGCACAGAGATAGCGACAAGCCATTGTCGCCACCTCGACAAGCCCTTTACGTAACGGCAGATGCATGGAACCCGTCTTGGAAACTGGGTTCCCGTTCTTCACAGTTGGGCTCGCTCAGCATAATCCCATGACATGTATCTGTAGATGCTGTGAGC
>oligos_17_TCTCGCTCGAGCACAGAGATAGCGA_ACATGTATCTGTAGATGCTGTGAGC_232
TCTCGCTCGAGCACAGAGATAGCGAGGGTTAAAGGGGGCGTACTTACTGCGTCCCTACGGGCGCGGGGTAAGAACGTTCTCCGCTGACCTTGCGGGTCTCTCGCTTGGCGCAATAAGTGCTATGGGTGAGTCCCGATTGACATGTATCTGTAGATGCTGTGAGC
>oligos_17_TCTCGCTCGAGCACAGAGATAGCGA_ACATGTATCTGTAGATGCTGTGAGC_233
TCTCGCTCGAGCACAGAGATAGCGACGGAGAATATTGCACCATGGCAGACGGGCCCGTGGTCCTGCAAAAAACCGGATTGGATCCTCTGTTTGGCTACAGTTATCATCAATGTTCCCTCGCGAAGCTATAGTTCTAAGTACATGTATCTGTAGATGCTGTGAGC
>oligos_17_TCTCGCTCGAGCACAGAGATAGCGA_ACATGTATCTGTAGATGCTGTGAGC_234
TCTCGCTCGAGCACAGAGATAGCGAGACTTAAACGCTAACAAAATTGTCGTCAGGCTTCAGGGATCCTTCCTCTATGAGGCCTCCTACTTGACGGTAGGATAATGTCGTACGCCAAACACATATATAATGCTACGGTCAACATGTATCTGTAGATGCTGTGAGC
>oligos_17_TCTCGCTCGAGCACAGAGATAGCGA_ACATGTATCTGTAGATGCTGTGAGC_235
TCTCGCTCGAGCACAGAGATAGCGACTACGGGACAGATAGGTGCTTCCAATTCGATGGAACGCAGTAATGGCGCCATGCCTCTGTAACCGCGGTACTATTTTGATAGCCCCAGGGATGTGTGATTTATGGGTTAGGAACACATGTATCTGTAGATGCTGTGAGC
>oligos_17_TCTCGCTCGAGCACAGAGATAGCGA_ACATGTATCTGTAGATGCTGTGAGC_236
TCTCGCTCGAGCACAGAGATAGCGAGCGAATGCGTAGCATGGCCTGTCGCTTGTTCTCCATCTTTTGATGCCGTTTGAGCGAATCTAAGGTGTGTCTGCAGGTCCTACGGGGCAATCACCCCGAAGGGTGTGCCGGGTCACATGTATCTGTAGATGCTGTGAGC
>oligos_17_TCTCGCTCGAGCACAGAGATAGCGA_ACATGTATCTGTAGATGCTGTGAGC_237
TCTCGCTCGAGCACAGAGATAGCGAGTCCCTGATAGCGTGCTGACCAAGATCGAGTCTCACCTGCTCCGGAGCTGTTAATACGAGTAGTGAGTTTGTCGCGTCTTCGAAGGTAAACTGGAATGCTCACGATATGGGTGAACATGTATCTGTAGATGCTGTGAGC
>oligos_17_TCTCGCTCGAGCACAGAGATAGCGA_ACATGTATCTGTAGATGCTGTGAGC_238
TCTCGCTCGAGCACAGAGATAGCGACAATACGGATAATAGGACACATAAGCCTGATTAGTAGAGAATCAGCGCGCTGTCGCTGTTTTGACCAACTGTAATGAGTCAGCCCCCCTCCGCAACGAAGAGGCCCATCCATCAACATGTATCTGTAGATGCTGTGAGC
>oligos_17_TCTCGCTCGAGCACAGAGATAGCGA_ACATGTATCTGTAGATGCTGTGAGC_239
TCTCGCTCGAGCACAGAGATAGCGAGGGGGAAGATCTTGATGATGCCCGTTTCGTGGGGACATTAGCGCAGATCAAGGATCCCTACAAGCTAATCTCTCCATCAGGAAAGCCTGAATTGATATTGTCTTGACACCCCTCACATGTATCTGTAGATGCTGTGAGC
>oligos_17_TCTCGCTCGAGCACAGAGATAGCGA_ACATGTATCTGTAGATGCTGTGAGC_240
TCTCGCTCGAGCACAGAGATAGCGACGTATAGCTCCTTTCACATCACGCCAATCAAGCAGTATTGGTAACGCAACAATCAACATATCACAACAGGAAATCGCCTCGAGCGAATTAACCTAAGCCCGAGTAGTAGGAGAGACATGTATCTGTAGATGCTGTGAGC
>oligos_17_TCTCGCTCGAGCACAGAGATAGCGA_ACATGTATCTGTAGATGCTGTGAGC_241
TCTCGCTCGAGCACAGAGATAGCGAGACGGAAGATCGTTCTTCGTACAACGAATAGTCGGAGGGCTACCCATTAGAGATAGCACGGGAACAAACTAGACACCTGCATCTATTCCCACCGGATTGAGGTGCCTACTGCTGACATGTATCTGTAGATGCTGTGAGC
>oligos_17_TCTCGCTCGAGCACAGAGATAGCGA_ACATGTATCTGTAGATGCTGTGAGC_242
TCTCGCTCGAGCACAGAGATAGCGACTAGCGGGATTACCAGCTCGTGGTGGCCCGGTCTACTGGGCTTGAATCGGATTGTTGCCGCTGTCTCGATCCATTGCTGTCGCTTCCTTACGTTGGGGCTGGAAGCGAGGAGGTACATGTATCTGTAGATGCTGTGAGC
>oligos_17_TCTCGCTCGAGCACAGAGATAGCGA_ACATGTATCTGTAGATGCTGTGAGC_243
TCTCGCTCGAGCACAGAGATAGCGACCTGCACGACGACATGCCCGACGTGAACAGGCCCTACTCCACTCCAGGCCAATGTACTAGGCTAGAGTGTAGCGTGTTGAAGGCGCCAAGGCCATATGCCAGGGACCAGCGGTGACATGTATCTGTAGATGCTGTGAGC
>oligos_17_TCTCGCTCGAGCACAGAGATAGCGA_ACATGTATCTGTAGATGCTGTGAGC_244
TCTCGCTCGAGCACAGAGATAGCGAGTCATTGCAATCGTTACAAACTTGGCCTAAGGTTAGTCCCTAGGTAAAGTCATGCACTGATTTCAGGAATATAACAACACGAGAGTGAGCGGAGGTCAAGCTATGCATGAACCTACATGTATCTGTAGATGCTGTGAGC
>oligos_17_TCTCGCTCGAGCACAGAGATAGCGA_ACATGTATCTGTAGATGCTGTGAGC_245
TCTCGCTCGAGCACAGAGATAGCGACAAATCAAAAACTCGACGTCTTACTCGCGTAATGACCGTACCTATCCTGCATATAAACTTAAACGGGAAGTAAACCGTGAACGACGGCATCACGCGCCGCGCCACTTTATATACACATGTATCTGTAGATGCTGTGAGC
>oligos_17_TCTCGCTCGAGCACAGAGATAGCGA_ACATGTATCTGTAGATGCTGTGAGC_246
TCTCGCTCGAGCACAGAGATAGCGAGGTGTCCATTTTAATCGTCCCCACGTAACACCGCTGAGGTTCCAGAAGCTCTCAACGTCATCATTTCTCGGTCACCTTCGAGATCATCTGCTGGCTGTAAAAATGAATATATGTACATGTATCTGTAGATGCTGTGAGC
>oligos_17_TCTCGCTCGAGCACAGAGATAGCGA_ACATGTATCTGTAGATGCTGTGAGC_247
TCTCGCTCGAGCACAGAGATAGCGACGTCGAGGTGGACTAAGCAAAAAGTCATTTGAGTAGGCACATGTATTATCCCTCAGGCTACATTTGCTCGGGCATCCTAGTCATTAGGAGATGTACTGGCAGGGTGATCGCAGAACATGTATCTGTAGATGCTGTGAGC
>oligos_17_TCTCGCTCGAGCACAGAGATAGCGA_ACATGTATCTGTAGATGCTGTGAGC_248
TCTCGCTCGAGCACAGAGATAGCGAGACCCCTCTGTAGGATCGTGCAAAGGCCGACAGCTCTTTGCTCTCCCTGGGCTCTGCGTCAACGCCATATCAGGCCGCGGCGATCAGTGACCGCATATAGGGATTACGTTTCCAACATGTATCTGTAGATGCTGTGAGC
>oligos_17_TCTCGCTCGAGCACAGAGATAGCGA_ACATGTATCTGTAGATGCTGTGAGC_249
TCTCGCTCGAGCACAGAGATAGCGACTATAGGCTGGAAGAAGGGCTGGTGGGAGAGTATTAGGTTATAATATCTATGGTGCCATTGAATAAGATATTAATCGGCGAATGCGGGCTAAGTCGAACATATGTCGAAATCAGACATGTATCTGTAGATGCTGTGAGC
>oligos_17_TCTCGCTCGAGCACAGAGATAGCGA_ACATGTATCTGTAGATGCTGTGAGC_250
TCTCGCTCGAGCACAGAGATAGCGACCTTAATATAGAACGCAAACACATGGGTCTACATTATGCGCTAGTCACATACAAACCGAACCATGCACGCGTTCTTGATCCTTGCCTTGATTGCTCCAGGAGCCGTTCCAACACACATGTATCTGTAGATGCTGTGAGC
>oligos_17_TCTCGCTCGAGCACAGAGATAGCGA_ACATGTATCTGTAGATGCTGTGAGC_251
TCTCGCTCGAGCACAGAGATAGCGAGTCTATAAATAATATCACAGGAATGCATGTCGTGTGTCCCGACGCTCTGCTGAAAGAGTGCTTGTATGGGAAACGCTGCTCCGGGAGTTTAATTAATATAATTATTTCAGGAAGACATGTATCTGTAGATGCTGTGAGC
>oligos_17_TCTCGCTCGAGCACAGAGATAGCGA_ACATGTATCTGTAGATGCTGTGAGC_252
TCTCGCTCGAGCACAGAGATAGCGACAACGTACCGCCTAACGCCTTCATCACCTCCTTAGGGAGTGAGCGCCTGAATGAGCGGGGATACATGGAGTTACCAGACAAACAAAGCTGTTCACCAACAACTTAAATGCCAGTACATGTATCTGTAGATGCTGTGAGC
>oligos_17_TCTCGCTCGAGCACAGAGATAGCGA_ACATGTATCTGTAGATGCTGTGAGC_253
TCTCGCTCGAGCACAGAGATAGCGAGGTTGCCAATAAGAAGGTGTGTCGCATTACTATTGTAAGCGCGAGTGTCGAGCGAAGCGTATCCGGACGGTCCAACTCACCTAAGAAAGTTTAAATGACCAAATAACCCCCACTACATGTATCTGTAGATGCTGTGAGC
>oligos_17_TCTCGCTCGAGCACAGAGATAGCGA_ACATGTATCTGTAGATGCTGTGAGC_254
TCTCGCTCGAGCACAGAGATAGCGACGTGCAGTCCTGGGTTCTTGTTGTTGAATCCGGGATGTCGGGTCTGCAAACAGCAGCACTAAAATTTACTACGCTGTCTGAATGTAGTGGAGGCTGCGGAACTCATCTTTATTGACATGTATCTGTAGATGCTGTGAGC
>oligos_17_TCTCGCTCGAGCACAGAGATAGCGA_ACATGTATCTGTAGATGCTGTGAGC_255
TCTCGCTCGAGCACAGAGATAGCGAGACAACTTGCGCTTGTAAATGGTTAGAGTTACGAGTTATCTAGGGAATCAGAAATGAGTTTCAATTAGGCTCTTTAGGTATGCGCTAATTAGAGAATTGTTAGGTATAAAATACACATGTATCTGTAGATGCTGTGAGC
>oligos_17_TCTCGCTCGAGCACAGAGATAGCGA_ACATGTATCTGTAGATGCTGTGAGC_256
TCTCGCTCGAGCACAGAGATAGCGACTTGCATAGGTGAGAATGGCGGAAACGGCAGGCACGTGGACTGCAGGAGGACTATCAGGGAGCTAAGCAGGATTTCAGAGCAAAGCCCATGTCCACTGTGAGTAGCTCCGAGGAACATGTATCTGTAGATGCTGTGAGC
>oligos_17_TCTCGCTCGAGCACAGAGATAGCGA_ACATGTATCTGTAGATGCTGTGAGC_257
TCTCGCTCGAGCACAGAGATAGCGACCTATACAGGTGTAGAGGGCTCGTCAGCGGCCAGAGTGGGTGTGTCACATTTTACCCTGCTACAGTGACATAGGACTCCTCCATACTATAACCATTGGAAGCCGCCATGCAGGAACATGTATCTGTAGATGCTGTGAGC
>oligos_17_TCTCGCTCGAGCACAGAGATAGCGA_ACATGTATCTGTAGATGCTGTGAGC_258
TCTCGCTCGAGCACAGAGATAGCGAGTCGCTGTCACCAACCGACAGGGAAGATAGTCGTTAAGGATCCTAGCGCGGACCGTAACGCTAGACTATTGCATTGGGTACTTTCCCCGCGACGGTAATACGCGCAAAATCACTACATGTATCTGTAGATGCTGTGAGC
>oligos_17_TCTCGCTCGAGCACAGAGATAGCGA_ACATGTATCTGTAGATGCTGTGAGC_259
TCTCGCTCGAGCACAGAGATAGCGACACCTGTAACACCCTCGGTCTTGAGATATGTGCTATCTGCGGTGCGGGATCCGAAGCACCTCTGAGACTCTATGGGTCTGCTTGAGCCGTAACCTTGAGCGCACTCAACCCAAGACATGTATCTGTAGATGCTGTGAGC
>oligos_17_TCTCGCTCGAGCACAGAGATAGCGA_ACATGTATCTGTAGATGCTGTGAGC_260
TCTCGCTCGAGCACAGAGATAGCGAGGTTCCAGCCCAGACGAAACTAAGTCTATAGCTTACGGCCTTTGGCTCGCCGAGCATTGGTAATAAGGGGTCTTTATCGTATTGATTACCACTCGGTACCAAGTGTACAACATGACATGTATCTGTAGATGCTGTGAGC
>oligos_17_TCTCGCTCGAGCACAGAGATAGCGA_ACATGTATCTGTAGATGCTGTGAGC_261
TCTCGCTCGAGCACAGAGATAGCGACGTTAAGCTGGAGCAATACTGAGATGGCGCACACTCTACTGTATATTTGTTCACGCCCTGAACTTACGAGCATTCAGTAATGCACATAACAAGAGCGCTTCGTTTGGTACGCCAACATGTATCTGTAGATGCTGTGAGC
>oligos_17_TCTCGCTCGAGCACAGAGATAGCGA_ACATGTATCTGTAGATGCTGTGAGC_262
TCTCGCTCGAGCACAGAGATAGCGAGCCCGTGCGGAAGAGCCATCTGCATCAGTCTGAGGCCCGCGGCAGTGGCGTCATCTCGACGAAACAGTATGAGTAGGCAATATTGCGGCGACATTTTAGTAAATATGGCTGCCTACATGTATCTGTAGATGCTGTGAGC
>oligos_17_TCTCGCTCGAGCACAGAGATAGCGA_ACATGTATCTGTAGATGCTGTGAGC_263
TCTCGCTCGAGCACAGAGATAGCGACTTTAATAGACTTACCTCAAAAGTTGAACCGCTCGCTGTGCCCGCATATCCAGAACTTCTGGGGCTAGCAGGATATCATTTAGACCCTGAATCATTCACCACTATCGTCAGACAACATGTATCTGTAGATGCTGTGAGC
>oligos_17_TCTCGCTCGAGCACAGAGATAGCGA_ACATGTATCTGTAGATGCTGTGAGC_264
TCTCGCTCGAGCACAGAGATAGCGACCTCGCATTGAGATGTAACGTTCGTGTTTCTTGCCCGTGCTAGATGCTCTGCGCGGGAAGATGAAGAGGAGGTACCGGCCGTGTAGAACTTAGGGCGTCATAGTGGCAGTTTCAACATGTATCTGTAGATGCTGTGAGC
>oligos_17_TCTCGCTCGAGCACAGAGATAGCGA_ACATGTATCTGTAGATGCTGTGAGC_265
TCTCGCTCGAGCACAGAGATAGCGAGTAGAGCTCACCTAGGCAGTTCTTAGTTCTGTTTCCCGGATAACTGCTGACACAGTCTAAATAACATCTGAAGGACTGCCGTTCTTACCTATGCGGTACCTTCACAAGATGGAGACATGTATCTGTAGATGCTGTGAGC
>oligos_17_TCTCGCTCGAGCACAGAGATAGCGA_ACATGTATCTGTAGATGCTGTGAGC_266
TCTCGCTCGAGCACAGAGATAGCGACACAGGCGTCCTTACCCTTTCGATCAAGTCTAGGAAATTTTCATCGAATTTGATTAACACCGCATCGATAAGTGGAGGGTCGTCCTCTTGCTACGATATTGGGACACTCATTACACATGTATCTGTAGATGCTGTGAGC
>oligos_17_TCTCGCTCGAGCACAGAGATAGCGA_ACATGTATCTGTAGATGCTGTGAGC_267
TCTCGCTCGAGCACAGAGATAGCGAGGTAGCGGTTTACTATTTAGTGTGCTCCGCACGTGCACTTTCTAACGGAGAGCCGCCACTTTGCTGGCCTCTACCTCAATAGTTTTGCCTGTGTGCCAATGTGTTCATTTTAACACATGTATCTGTAGATGCTGTGAGC
>oligos_17_TCTCGCTCGAGCACAGAGATAGCGA_ACATGTATCTGTAGATGCTGTGAGC_268
TCTCGCTCGAGCACAGAGATAGCGACGAGCCGCCCATGATAGTTACCTTACCGTGCTCGTTCGCGGTAACCATAGTTTATCAAATAGCCATTCGTGCGTAGTACTGACCTCGTATGGGATTTGATAACCCGTTACTGTGACATGTATCTGTAGATGCTGTGAGC
>oligos_17_TCTCGCTCGAGCACAGAGATAGCGA_ACATGTATCTGTAGATGCTGTGAGC_269
TCTCGCTCGAGCACAGAGATAGCGAGCCATTGTACTCATGGCGATTCTGCTCGCTCGGTACTCAAGCGGAAATTCCGCCGATCCCGATTCAGTCATGCGATATCGCGATTAATGAACAGAACAGATTGATGTTTGGAAGACATGTATCTGTAGATGCTGTGAGC
>oligos_17_TCTCGCTCGAGCACAGAGATAGCGA_ACATGTATCTGTAGATGCTGTGAGC_270
TCTCGCTCGAGCACAGAGATAGCGACTTATATTGTGGCGAACTCGAGTCATGTCACTCAACGCGAGTATTTACTGAATAGCGTGTCAAAGTAACATCCTGGACTGAAACATGCATATACGAAGAACCAGCCCCGGAGTCACATGTATCTGTAGATGCTGTGAGC
>oligos_17_TCTCGCTCGAGCACAGAGATAGCGA_ACATGTATCTGTAGATGCTGTGAGC_271
TCTCGCTCGAGCACAGAGATAGCGACCGCTATCCTATCCGTGCTATTATGGATAGTCCCTATTTAGTCCACGAAATCAAGAGCTCTTTAAAGGGGATCTGAACATACAGCTGGGGCCCGACAGTGCCGACAGATATCAGACATGTATCTGTAGATGCTGTGAGC
>oligos_17_TCTCGCTCGAGCACAGAGATAGCGA_ACATGTATCTGTAGATGCTGTGAGC_272
TCTCGCTCGAGCACAGAGATAGCGAGTATCTATTCACGTAGGAAACCTACTAGAACGGTCAACCTCGCGATCCCTGATTGACTAATGGGAAATTAGCGCGATAAGCTCGGAGACAGTATCAGAGGTATGAGTCGGGGAGACATGTATCTGTAGATGCTGTGAGC
>oligos_17_TCTCGCTCGAGCACAGAGATAGCGA_ACATGTATCTGTAGATGCTGTGAGC_273
TCTCGCTCGAGCACAGAGATAGCGACACTCGTTAAACCTGTTTTAGCGTCGATAGGATGGCGGGGTACAAGACGCGAAAGTACGAAAATGGCCCATGGATCGTAATTCAGGGGTGTGTTGGCAAAACAGAATTAGTTTGACATGTATCTGTAGATGCTGTGAGC
>oligos_17_TCTCGCTCGAGCACAGAGATAGCGA_ACATGTATCTGTAGATGCTGTGAGC_274
TCTCGCTCGAGCACAGAGATAGCGAGGTCTCACGCACTATAATTATACATGTCCCAGAGTTTGCATGCTTGGTATACAATATTGGTTTAGGTTAGCAGAGTACAGGACATGTTTCATTTGCTGTTGACAGACTGGCCGTACATGTATCTGTAGATGCTGTGAGC
>oligos_17_TCTCGCTCGAGCACAGAGATAGCGA_ACATGTATCTGTAGATGCTGTGAGC_275
TCTCGCTCGAGCACAGAGATAGCGACGATACGCCTGCGTACACCGATTAACAGTGGGTAACAAGGAGTAAGTTTGGAATGTCGCATCCCCTAAGTGGGTTAGATGACATATTGCACATGGCGACCGGATGCATAAGGCAACATGTATCTGTAGATGCTGTGAGC
>oligos_17_TCTCGCTCGAGCACAGAGATAGCGA_ACATGTATCTGTAGATGCTGTGAGC_276
TCTCGCTCGAGCACAGAGATAGCGAGCCTTTAGGTTGCCGACGAATGGTTCGCGTGTTATCTCGGTGGACAGTTCCGTCCTCATATGTACGGCATGAGACAAACTCTCTTCTCAATTTGTTTTCTTTAGATCCGAACCTACATGTATCTGTAGATGCTGTGAGC
>oligos_17_TCTCGCTCGAGCACAGAGATAGCGA_ACATGTATCTGTAGATGCTGTGAGC_277
TCTCGCTCGAGCACAGAGATAGCGACTTCGATAGCGGTTCTAGTTCAGATGTAGGTCGGCGCCTCGAGGGGGGGATAGAGTTGCTTATCCAGGTCAGGCCTTGTATGGGTAAAACGGAGTGCTCCCATAATCGTGCTCTACATGTATCTGTAGATGCTGTGAGC
>oligos_17_TCTCGCTCGAGCACAGAGATAGCGA_ACATGTATCTGTAGATGCTGTGAGC_278
TCTCGCTCGAGCACAGAGATAGCGACCGAGACCTAACACACATTAAGGTAGCAAGTCCGGACTCGGCCATCATATTAGTTAAAGCACAATAGTAGGTCACAGTAGACTCGTCATCGAAAAATTTAGATTTATAACCTGAACATGTATCTGTAGATGCTGTGAGC
>oligos_17_TCTCGCTCGAGCACAGAGATAGCGA_ACATGTATCTGTAGATGCTGTGAGC_279
TCTCGCTCGAGCACAGAGATAGCGAGTAAGTGTCGGAAACCCCAACTTCTCTCATGGCGCCGCTTACGCTATTAGCCTGGCACACGGGCATCAACCCGCGGCTGCCAGCAAGTTATCCGAAAATTGCACAGAGCACGGTACATGTATCTGTAGATGCTGTGAGC
>oligos_17_TCTCGCTCGAGCACAGAGATAGCGA_ACATGTATCTGTAGATGCTGTGAGC_280
TCTCGCTCGAGCACAGAGATAGCGACACGATGGTAGCTAGTATCATCTAGAGCTTCCGCTCGGCGAGTGGATGTGTATTAGATGAATTCCTTTGCCCCTGGACTCAACCCACTAAGTAAACTCAACTTCGTTCAACCGAACATGTATCTGTAGATGCTGTGAGC
>oligos_17_TCTCGCTCGAGCACAGAGATAGCGA_ACATGTATCTGTAGATGCTGTGAGC_281
TCTCGCTCGAGCACAGAGATAGCGAGAGCCAGGAGCCCCGGTCCCGAATACCGCAAATTCATGATCTGCAACAATCTACTACCACAAACGACGATATCCGGTAGCCGGGGGCAGTCCTTGAGCGTGTAACCACCAAATCACATGTATCTGTAGATGCTGTGAGC
>oligos_17_TCTCGCTCGAGCACAGAGATAGCGA_ACATGTATCTGTAGATGCTGTGAGC_282
TCTCGCTCGAGCACAGAGATAGCGACGAATCGTTGCCTGCGATAGAATGCTCATCCGTTGCTTATCTCAGTATGTAACATCTCTGTTAGTTGAACCAATGACTGGGCAAAGAGTGGTCCAATGTACGCGGGCGCAACCAACATGTATCTGTAGATGCTGTGAGC
>oligos_17_TCTCGCTCGAGCACAGAGATAGCGA_ACATGTATCTGTAGATGCTGTGAGC_283
TCTCGCTCGAGCACAGAGATAGCGAGCCGGTACGCTTGCTTAGACCTAGCAGGGTCGGGGCAGTCCTCAAAGTCGCAGGCCGATGAACCCAGAGTCAGTACTTCCTCGTCAACAAGACCCTCACCCCATACAAAGAAAGACATGTATCTGTAGATGCTGTGAGC
>oligos_17_TCTCGCTCGAGCACAGAGATAGCGA_ACATGTATCTGTAGATGCTGTGAGC_284
TCTCGCTCGAGCACAGAGATAGCGACTGCTTAACGCGTAGTACATCTTCCATTAGAGCCGATCGAACAGCCGCCGATGTGAATACAGCCTTGTGATGCATCGAAATGACAGCCTCCCTCATAAAGTGGCGTAGGCTAACACATGTATCTGTAGATGCTGTGAGC
>oligos_17_TCTCGCTCGAGCACAGAGATAGCGA_ACATGTATCTGTAGATGCTGTGAGC_285
TCTCGCTCGAGCACAGAGATAGCGACCGTCATGCTAGAGCCTGCATCGCCTTCATTCCAGCTCGATGGATGCACCACTCCCGTTGATGCACGGGACATCAGAATCGTTCTCTTATTCGTTATCGGAGCGAAACGGTAACACATGTATCTGTAGATGCTGTGAGC
>oligos_17_TCTCGCTCGAGCACAGAGATAGCGA_ACATGTATCTGTAGATGCTGTGAGC_286
TCTCGCTCGAGCACAGAGATAGCGAGTACTTAAAGCAAGATGCGGTCTTCGTATACAGTGGAATCGCAGAGCATCAAATCAACCAATTAGTGCTGGCAAGCCGTTCCTACCTCCGATAGGATGTCTGCGTACCTGTTCAACATGTATCTGTAGATGCTGTGAGC
>oligos_17_TCTCGCTCGAGCACAGAGATAGCGA_ACATGTATCTGTAGATGCTGTGAGC_287
TCTCGCTCGAGCACAGAGATAGCGACAGTCAGGGTGTACTCGTACTATCGTCTACACCAGAGGACCGCTTCCTTGAACGCATCAATGGTACTCATACTGCAGTGACGGCATCAGGCGTCTACCGTGATTCCCTCACTTGACATGTATCTGTAGATGCTGTGAGC
>oligos_17_TCTCGCTCGAGCACAGAGATAGCGA_ACATGTATCTGTAGATGCTGTGAGC_288
TCTCGCTCGAGCACAGAGATAGCGAGAGAACTAATTGTGCCGTCCTTTCCGTCGCCCCTGAGCAAAGACCGGCTTGAGGGACTCGTGTGATTATCGGTCAGAGCGGCCTGGAGCAAGTTACAACGATCCTAGACTACGAACATGTATCTGTAGATGCTGTGAGC
>oligos_17_TCTCGCTCGAGCACAGAGATAGCGA_ACATGTATCTGTAGATGCTGTGAGC_289
TCTCGCTCGAGCACAGAGATAGCGACGACGCGATCTAGATGAACTGTGAGGCACAGGCCTTATACGCAATAAGCACAAGACACCCGCTATAGGCAAGAGAAACTATCGTTATGGCTTCACAATACTATGCGCCGTTGGAACATGTATCTGTAGATGCTGTGAGC
>oligos_17_TCTCGCTCGAGCACAGAGATAGCGA_ACATGTATCTGTAGATGCTGTGAGC_290
TCTCGCTCGAGCACAGAGATAGCGAGCAGTGCTCCAGGTACCACATATGCAGGAAAGGCGGTAAATATCTAAGACACGCAAACGCGTACACTTTCGAATGAAGTATTTATGGAAATCGAGAGTGGAGTAATTCATATGAACATGTATCTGTAGATGCTGTGAGC
>oligos_17_TCTCGCTCGAGCACAGAGATAGCGA_ACATGTATCTGTAGATGCTGTGAGC_291
TCTCGCTCGAGCACAGAGATAGCGACTGAGTATCTCTACCTATCGGGGCGAATCTTAAACTCTCAGTGCCAGCTCACACACGACGTCTCACTTATGCCTACTGCGGTAGCAAAAGTGCGCATACAATTGCAGAAGACCTACATGTATCTGTAGATGCTGTGAGC
>oligos_17_TCTCGCTCGAGCACAGAGATAGCGA_ACATGTATCTGTAGATGCTGTGAGC_292
TCTCGCTCGAGCACAGAGATAGCGACCGTGAGGGGAATGGCCACGTGGCGGGGTACAGACGTGATTATAAGCTAGCCCAATATACGCGTGACTTTTATCCTGCTGTTGAGGTCACTTGAAGTTAACAACTCCTTTATACACATGTATCTGTAGATGCTGTGAGC
>oligos_17_TCTCGCTCGAGCACAGAGATAGCGA_ACATGTATCTGTAGATGCTGTGAGC_293
TCTCGCTCGAGCACAGAGATAGCGAGGAACCTATCAAGTTAGGATTAATCAATTCCCCCTTAGAAGACTTTCTGATCCGGGTATATCAAAGGTGGGTTATCAATGAAAGCCGATCTGGAAGTTAAGGTCTCGTGCTAACACATGTATCTGTAGATGCTGTGAGC
>oligos_17_TCTCGCTCGAGCACAGAGATAGCGA_ACATGTATCTGTAGATGCTGTGAGC_294
TCTCGCTCGAGCACAGAGATAGCGACAGGAAAAGTTTGCCTGGTGTAAGGAAGAAGAAGAATCGAACCAAAGCATCAAAAGCGATACACTGGTTCTGAAGATCACATGTCTACTATAATCTTCCGTCACGGCTACAAACACATGTATCTGTAGATGCTGTGAGC
>oligos_17_TCTCGCTCGAGCACAGAGATAGCGA_ACATGTATCTGTAGATGCTGTGAGC_295
TCTCGCTCGAGCACAGAGATAGCGAGAGTTCCAGATGCGAGAGAACCCTTTCTTACATGTTCCCTGCAAGAACACGACCCAATGTTGGTTGCATGTACTGTGATTTAAGTGTATCGAGCTATGCCCCTGCTGACAGCAGACATGTATCTGTAGATGCTGTGAGC
>oligos_17_TCTCGCTCGAGCACAGAGATAGCGA_ACATGTATCTGTAGATGCTGTGAGC_296
TCTCGCTCGAGCACAGAGATAGCGACGCCTCAACAGATAGAGGCCGCTTGTGTAGCGGAGCTAGGATTTAACCTTCGGGAATTGGCAGTCTACGTTCCGACGGCTGTGCCCAGCCCCTGTCCGGTCGGTTTCCGCTCTGACATGTATCTGTAGATGCTGTGAGC
>oligos_17_TCTCGCTCGAGCACAGAGATAGCGA_ACATGTATCTGTAGATGCTGTGAGC_297
TCTCGCTCGAGCACAGAGATAGCGAGCATGGCGACCGTGGGCAAGGCCCCGAATGGCCACCTAGTGAGGAACTGATAACGATTCCAGATTACCACTCACCAGGGCAGTTCTGGTGTTGCGTGAAACACTTTCGTTCCCAACATGTATCTGTAGATGCTGTGAGC
>oligos_17_TCTCGCTCGAGCACAGAGATAGCGA_ACATGTATCTGTAGATGCTGTGAGC_298
TCTCGCTCGAGCACAGAGATAGCGACTGTCTATCTTTATGAGCGCAGTACATAGGTGGAGACCGAGCGGCGATTTTGAATTCTGTCGACGTTGAGATGGCGTTAGTTGCCGCGAGTGTCCATCTGGTGGTCAAAAAGTCACATGTATCTGTAGATGCTGTGAGC
>oligos_17_TCTCGCTCGAGCACAGAGATAGCGA_ACATGTATCTGTAGATGCTGTGAGC_299
TCTCGCTCGAGCACAGAGATAGCGACCGGTAGGGAAGCTGATCCACGAATTGGTTCTGAAAATGGCCCCAGACGGGGATTCCTCCCGCTATCTCAAGCGTCTGTTACCGTCCTGGTGAGTCCCGGGCAGCAGTAAATTGACATGTATCTGTAGATGCTGTGAGC
>oligos_17_TCTCGCTCGAGCACAGAGATAGCGA_ACATGTATCTGTAGATGCTGTGAGC_300
TCTCGCTCGAGCACAGAGATAGCGAGGACATTTAAACCCCAACCCATGATGGTCGACCCTTAAACTTTTTTTTTGGGTACTGGACTGCCCCCGAGTGAACAGGTGCTCTATCTATAGGCTCGAGCTTCCGTTTATTCTGACATGTATCTGTAGATGCTGTGAGC
>oligos_17_TCTCGCTCGAGCACAGAGATAGCGA_ACATGTATCTGTAGATGCTGTGAGC_301
TCTCGCTCGAGCACAGAGATAGCGACAGCTAGGGCTTTGGTAGGAGATTGAATGGCGCGTAAAATTTTAGGGCGTTCGACATCGTTTTGTTAGCCGACCCCCACAACATAGCTGTGGAAGCAGGTGGTCCTTAAAGGGTACATGTATCTGTAGATGCTGTGAGC
>oligos_17_TCTCGCTCGAGCACAGAGATAGCGA_ACATGTATCTGTAGATGCTGTGAGC_302
TCTCGCTCGAGCACAGAGATAGCGAGAGGGCTCGAATCCTTATATGGGGTCTATCCCGACAACTTGCGACCCCAGTGCCTGGACGCTCTGAAAGTCCTACGAAGGGCGAGGGAGTCCCGTTTCAGGAAATATCCGCAGTACATGTATCTGTAGATGCTGTGAGC
>oligos_17_TCTCGCTCGAGCACAGAGATAGCGA_ACATGTATCTGTAGATGCTGTGAGC_303
TCTCGCTCGAGCACAGAGATAGCGACGCAGCAACCGGGCAGTCGAAATAGATGAAAAGCAGATTCTCTAGACGCGACGACCTAGCAGCAACGGCAGCAGCGCGGCCCAGGGATGCACTGACCGTTGCTAAGCGGCAGTCACATGTATCTGTAGATGCTGTGAGC
>oligos_17_TCTCGCTCGAGCACAGAGATAGCGA_ACATGTATCTGTAGATGCTGTGAGC_304
TCTCGCTCGAGCACAGAGATAGCGAGCAACTGGATGCCAGGCTAGACTTGCTCAGTGACCTTGCAGCCTGCGGGATCATAAGAACGCCGTGATCCCGGTCGAAGACCGTAGGCCGGTGGCTACCAGATTCGGCGCTCCAACATGTATCTGTAGATGCTGTGAGC
>oligos_17_TCTCGCTCGAGCACAGAGATAGCGA_ACATGTATCTGTAGATGCTGTGAGC_305
TCTCGCTCGAGCACAGAGATAGCGACTGGATATCTATTCCTTCAAGAGTTCCTTACTTTCGGTGAGGAGCCTGTCTAAAGTACTGGTTAGCCGGTCGTTGCGTTCTGACCTTATCTAAGAATCGCTTTTAAGGCGGGCAACATGTATCTGTAGATGCTGTGAGC
>oligos_17_TCTCGCTCGAGCACAGAGATAGCGA_ACATGTATCTGTAGATGCTGTGAGC_306
TCTCGCTCGAGCACAGAGATAGCGACCCTGTACCAGACGACGTGTTGGCGCGCCGGTCGGTGCAAGGCCGGTTCGGAAAGGTGCTACTTTAGGTGTATAATATGCAAATTTTACACATGGTCCAGTGAGCGATGTGCGTACATGTATCTGTAGATGCTGTGAGC
>oligos_17_TCTCGCTCGAGCACAGAGATAGCGA_ACATGTATCTGTAGATGCTGTGAGC_307
TCTCGCTCGAGCACAGAGATAGCGAGGAGTTCCACGATGTGGTTGGCCAAACAAGGTAATCCGAGTTCCAATTGGATCAGCAAATATTGAAAGGAGGTCGCACAATACTGCTCGTACCCTTCTTATGGGACCGGGCCGTACATGTATCTGTAGATGCTGTGAGC
>oligos_17_TCTCGCTCGAGCACAGAGATAGCGA_ACATGTATCTGTAGATGCTGTGAGC_308
TCTCGCTCGAGCACAGAGATAGCGACAGACAGAGGTGTTTGTAGGCTGCCTGTGTTAATGTGAAGGACCGTTCCGGAGTAAACTCGTCAAATCGAAGGCAGCGAGATCTAGCGTATTACCTCGTTCATACCGGAATACTACATGTATCTGTAGATGCTGTGAGC
>oligos_17_TCTCGCTCGAGCACAGAGATAGCGA_ACATGTATCTGTAGATGCTGTGAGC_309
TCTCGCTCGAGCACAGAGATAGCGAGATGTAACGTGCGTGAGATGTTTCCGTAAGACCATGAGGGCCTGACAATTTTTGTTTGCAGTTAAAACACTTAGGTTGGTGACCCCCAGTACAGAGAACTCTTGCCTGGTCGAGACATGTATCTGTAGATGCTGTGAGC
>oligos_17_TCTCGCTCGAGCACAGAGATAGCGA_ACATGTATCTGTAGATGCTGTGAGC_310
TCTCGCTCGAGCACAGAGATAGCGACGCTCCAAGATCTGAAGTCACCCGCATGCTCTCGGCGGTAACCACTCAATGTAGTAACCGAGCCATACATAGCAAAGATAGTATGCAGAGGCTTCTGTGCAAACATTATAGTCAACATGTATCTGTAGATGCTGTGAGC
>oligos_17_TCTCGCTCGAGCACAGAGATAGCGA_ACATGTATCTGTAGATGCTGTGAGC_311
TCTCGCTCGAGCACAGAGATAGCGAGCACATGACACACGCCTAAGTTAAATTTTAAGTGTTGGGTTACGTGGTTGCGACTCCGCTCAGGTTGGTGTATTAGCGCGTGATCACGTACCAAAACCTTGGCGTTTTGATTGTACATGTATCTGTAGATGCTGTGAGC
>oligos_17_TCTCGCTCGAGCACAGAGATAGCGA_ACATGTATCTGTAGATGCTGTGAGC_312
TCTCGCTCGAGCACAGAGATAGCGAGTTACCGTGCTGCCGATTGTTTGCATTTGGTCATTTATTTTCCGAAGCGGCTGTCGTGGTTTGGTCGTCACGGACAATTTGTGCCGGCTCCGTATTGAAAATTACTATATGGGTACATGTATCTGTAGATGCTGTGAGC
>oligos_17_TCTCGCTCGAGCACAGAGATAGCGA_ACATGTATCTGTAGATGCTGTGAGC_313
TCTCGCTCGAGCACAGAGATAGCGACCCGTTATACGCCTGAAGCTTAGTATCGTAAGGTGAGGACAGTTGCATTCGCCGTATATCGAGAAACGAGCGCCAAGTTCGTGGTCTAATATACGGAAAGGCCGATACGGGTAGACATGTATCTGTAGATGCTGTGAGC
>oligos_17_TCTCGCTCGAGCACAGAGATAGCGA_ACATGTATCTGTAGATGCTGTGAGC_314
TCTCGCTCGAGCACAGAGATAGCGAGGATGTTATTTCTAGGGCTACACCCCTGGTCGGAGACCCTGCTACGAGCTGAGACCATTTCCCTTGGGTGTCTAATTTACTCAACTGACCCATTTCACATGGATCTAGCTGCTCACATGTATCTGTAGATGCTGTGAGC
>oligos_17_TCTCGCTCGAGCACAGAGATAGCGA_ACATGTATCTGTAGATGCTGTGAGC_315
TCTCGCTCGAGCACAGAGATAGCGACATAACCAGCAAGTGCTTGAAACAGATGGTAGGATGCAGGGTCCAACCTAACTATGGAGACAGGCCGCTCTTTATTAACGGTTCGCAATTATAGTCTGAGTTGCCACCAGTGGTACATGTATCTGTAGATGCTGTGAGC
>oligos_17_TCTCGCTCGAGCACAGAGATAGCGA_ACATGTATCTGTAGATGCTGTGAGC_316
TCTCGCTCGAGCACAGAGATAGCGAGATTGGAAAAATCCGTGTCTATTATACAGTCTGCACCTTTCTAGACTGCGAGCTGTTTAAGAGACGGCTATTGCTGCGTCAGAAGATCGTAGTTATGTTCATGGCCGACTGAACACATGTATCTGTAGATGCTGTGAGC
>oligos_17_TCTCGCTCGAGCACAGAGATAGCGA_ACATGTATCTGTAGATGCTGTGAGC_317
TCTCGCTCGAGCACAGAGATAGCGACGCGACAGTAACGCCCTATGTCGTGCTCATAAGCGCCAGCGTAGGTAAGGTAGCCACCTTTGTCTGTTAGCTGTAACAAGAGCGCGTGGAAAGCTGTTAAGGGATAGCTAGTCTACATGTATCTGTAGATGCTGTGAGC
>oligos_17_TCTCGCTCGAGCACAGAGATAGCGA_ACATGTATCTGTAGATGCTGTGAGC_318
TCTCGCTCGAGCACAGAGATAGCGAGCTACAAAGTTCATCCGCAACCGGGCACAGGAGGGTTGGATTCTTAACTGCTCGCTACCGCCGGATTATAAAGACGCTCAAACGATCATAGCCTATTACCATTACAGCCCCACTACATGTATCTGTAGATGCTGTGAGC
>oligos_17_TCTCGCTCGAGCACAGAGATAGCGA_ACATGTATCTGTAGATGCTGTGAGC_319
TCTCGCTCGAGCACAGAGATAGCGAGTTCACGCACTAAAATATTCCGGGAAGAATCAGGATCATGATACAGGCAGCTGTTAGAAAGGGTGCCGAGATTGTCCGCATAACGATTAAATTAAGACCGTCCCCATCAAGGTGACATGTATCTGTAGATGCTGTGAGC
>oligos_17_TCTCGCTCGAGCACAGAGATAGCGA_ACATGTATCTGTAGATGCTGTGAGC_320
TCTCGCTCGAGCACAGAGATAGCGACCCCAGTGGAGGGACGTCAGACGAGCATGCGAATCAGTAGTTGCGTAGCACATACCCCCGGGAACATCAGTGAAGAGCACTTCAGCTTATCCGGGTAAGGACTTACTTCGTATGACATGTATCTGTAGATGCTGTGAGC
>oligos_17_TCTCGCTCGAGCACAGAGATAGCGA_ACATGTATCTGTAGATGCTGTGAGC_321
TCTCGCTCGAGCACAGAGATAGCGAGGCTTGAGGGCGAACATTTTGGTGTTATGTTCCACGAATTGAAGACGTGGTGTTGTCTCCTCATATGCGCGTCGAGCCAATCATCCACCAAAACTCAATAACCCTAAGTTCCAGACATGTATCTGTAGATGCTGTGAGC
>oligos_17_TCTCGCTCGAGCACAGAGATAGCGA_ACATGTATCTGTAGATGCTGTGAGC_322
TCTCGCTCGAGCACAGAGATAGCGACATCCCTAACATCTACCGCGCTGAAGTCGTCCGTTTCGGACGACAAGCTCCAAGGTAAACTCCCGTGCCTTGATCTCAACTCGCCGGAAGTCTAAGTTTGCACCCACACCGGTGACATGTATCTGTAGATGCTGTGAGC
>oligos_17_TCTCGCTCGAGCACAGAGATAGCGA_ACATGTATCTGTAGATGCTGTGAGC_323
TCTCGCTCGAGCACAGAGATAGCGAGATACGGACGCCGTAGCTGCGAGTATCGAGCTTTCATTGGACAGTGAGACTCAGGTTAGAGAACGAGTACTGGTGTGGGTTCTAGTGACGCCTCGCGCAATTTATTCATGCTTCACATGTATCTGTAGATGCTGTGAGC
>oligos_17_TCTCGCTCGAGCACAGAGATAGCGA_ACATGTATCTGTAGATGCTGTGAGC_324
TCTCGCTCGAGCACAGAGATAGCGACGCGTCCAGTTAGTTTTCCTCAAGTTTGGCGTGGTTTTCGTTGATGAATGGCGCTAGCGTAACACTCGGACTGCTAAGACTTTGATGTGGCAGTGGTCTTCGATCAGATATACTACATGTATCTGTAGATGCTGTGAGC
>oligos_17_TCTCGCTCGAGCACAGAGATAGCGA_ACATGTATCTGTAGATGCTGTGAGC_325
TCTCGCTCGAGCACAGAGATAGCGAGCTCAAATGCCTCTCGTCTCTACTTATGCCATTGTATACGTGCTTAGACACACGTGTCCATAGCCTATTACAGCCCATGTCGGCGGTGCCAATGTAATTTGCCGTCTCCAGCGAACATGTATCTGTAGATGCTGTGAGC
>oligos_17_TCTCGCTCGAGCACAGAGATAGCGA_ACATGTATCTGTAGATGCTGTGAGC_326
TCTCGCTCGAGCACAGAGATAGCGAGTTGTCGACTATGCAAAATCACACTGGGATGCCTTTTTCCTTCGTCCACTGAGACGTTGACATCGGCTCTGGAGGTCTGCCCACTATAGTATCACCGTGATTCCCGTTGTAACAACATGTATCTGTAGATGCTGTGAGC
>oligos_17_TCTCGCTCGAGCACAGAGATAGCGA_ACATGTATCTGTAGATGCTGTGAGC_327
TCTCGCTCGAGCACAGAGATAGCGACCCACGTGCGTTACCATAAAATATACCTTTAGACTCCTGCGAAGTATGGTGCGCTCGGCATAGCGTACCCTGACAATGACCCTTTCTTAAGGTAAGGACTGCGCTGATTGCTTGACATGTATCTGTAGATGCTGTGAGC
>oligos_17_TCTCGCTCGAGCACAGAGATAGCGA_ACATGTATCTGTAGATGCTGTGAGC_328
TCTCGCTCGAGCACAGAGATAGCGAGGCGGTCTGACATCGGATCGTCTGCCCATGCGCCATACTATTAGGCACATCAACCCCTTTATGGGCACACTGGGGTGATGTTTATGGGCACGGTACTGCAGACCGGTGCGTAACACATGTATCTGTAGATGCTGTGAGC
>oligos_17_TCTCGCTCGAGCACAGAGATAGCGA_ACATGTATCTGTAGATGCTGTGAGC_329
TCTCGCTCGAGCACAGAGATAGCGACATGGCCTCTGGAAAGGCTCCAGTATTGACCGCTCCCCCGAAAGACTTCTTCGTCCCGAGTATGAGTCTGCGCAAATAGGAAGGCAGGTGGCGAACAAGATCGAAAACGTGAACACATGTATCTGTAGATGCTGTGAGC
>oligos_17_TCTCGCTCGAGCACAGAGATAGCGA_ACATGTATCTGTAGATGCTGTGAGC_330
TCTCGCTCGAGCACAGAGATAGCGAGATCAGACCAATAATTGCGGATGAATTGGTAAAGTCTAAAATCAATTGCCTCTGTTCTATACATTTCTCAAATTTCCAATTATTCGTGACGCGGGAGGGCCATTAGCGTCTTCAACATGTATCTGTAGATGCTGTGAGC
>oligos_17_TCTCGCTCGAGCACAGAGATAGCGA_ACATGTATCTGTAGATGCTGTGAGC_331
TCTCGCTCGAGCACAGAGATAGCGACTCTCTGTCGCTCCCAGGGAGAGAGTGTTATAACCTGGAGCTGCCAATGCGGAAAAGTTATGGCTATCGCCATGACATGCCGGTACAAAACGTACATTACCTGCCTCGATATACACATGTATCTGTAGATGCTGTGAGC
>oligos_17_TCTCGCTCGAGCACAGAGATAGCGA_ACATGTATCTGTAGATGCTGTGAGC_332
TCTCGCTCGAGCACAGAGATAGCGAGCTGTGGCGTAATCATCGAGGGACGTCATATAGAGATTGCCCTCCGAAATACAATAGTACCTATTTAAATGGTCGCGTAGGACCTCGGAATAACAAACGAAATGTACGTCACCAACATGTATCTGTAGATGCTGTGAGC
>oligos_17_TCTCGCTCGAGCACAGAGATAGCGA_ACATGTATCTGTAGATGCTGTGAGC_333
TCTCGCTCGAGCACAGAGATAGCGAGTTTGCGGACAGGGTTGGTAATACTATAGGAGACACATTGTCATCCACGATCAATGATACAATCCTTAATATACCTAGCCACTTCGACACGCCTGTCTGGTCCTAACCCAAATGACATGTATCTGTAGATGCTGTGAGC
>oligos_17_TCTCGCTCGAGCACAGAGATAGCGA_ACATGTATCTGTAGATGCTGTGAGC_334
TCTCGCTCGAGCACAGAGATAGCGACCAAATGGAGCATTCCACATAGTGTTCGGCAGCTGGTTGGATTGGAGGCCCCCGGAGTGACGTGGTCATTTTCTAAGATGCTGAGCGCTATAAGATTTCCGAGTGTGTCCTCTCACATGTATCTGTAGATGCTGTGAGC
>oligos_17_TCTCGCTCGAGCACAGAGATAGCGA_ACATGTATCTGTAGATGCTGTGAGC_335
TCTCGCTCGAGCACAGAGATAGCGAGGCCCTTTTGAGTACTATCGCGATAATCATATGCAACCCCCCGGGTCAAACTTTACAGACTAATATGTTGAATGCTCGCATGCGGCGAGACTTCACTTGGCGATGAGCGGGTTCACATGTATCTGTAGATGCTGTGAGC
>oligos_17_TCTCGCTCGAGCACAGAGATAGCGA_ACATGTATCTGTAGATGCTGTGAGC_336
TCTCGCTCGAGCACAGAGATAGCGACATTTAAGCCTCAATCCAAAATGACTGGCACCGTTGGTACCGTACGCTGGTGGGCCTGCGTCCATCGTACTACAGATCTAGCACTACCGGTCTCCTGTGTGACATGGACCCCGTACATGTATCTGTAGATGCTGTGAGC
>oligos_17_TCTCGCTCGAGCACAGAGATAGCGA_ACATGTATCTGTAGATGCTGTGAGC_337
TCTCGCTCGAGCACAGAGATAGCGAGAAACCAAGGCGATAAGCTTTGGATCCGGTGGGATTGGAACGTCTTCGTCAGCGAAGGAGTCTGCTGAGTCCGCGAGCTATCACCTGTGTATGCTCCCCACCAGTTCTATCCTCACATGTATCTGTAGATGCTGTGAGC
>oligos_17_TCTCGCTCGAGCACAGAGATAGCGA_ACATGTATCTGTAGATGCTGTGAGC_338
TCTCGCTCGAGCACAGAGATAGCGACTCGATATTTCCTATGACTACCGTATCGTAAATCACATGGAGGCTTGAGACACCCGTTTACGGTGAAGTCTCGAACAAGGCCTCAGTATATCAATTAAACAGACGTGTGGGTGTACATGTATCTGTAGATGCTGTGAGC
>oligos_17_TCTCGCTCGAGCACAGAGATAGCGA_ACATGTATCTGTAGATGCTGTGAGC_339
TCTCGCTCGAGCACAGAGATAGCGAGCTTGGGTAGCCATAAGAGCAATAATGGAACGGTTTGGAGTAATTGCGCCATGTAGGTCCAGTTTGTATCAGAATTGAGTATGTGTTCAAGGGGATCTGGGGGCATTACGGGACACATGTATCTGTAGATGCTGTGAGC
>oligos_17_TCTCGCTCGAGCACAGAGATAGCGA_ACATGTATCTGTAGATGCTGTGAGC_340
TCTCGCTCGAGCACAGAGATAGCGAGTGTAACAAGCGGATGAAGGTTCCTGCCGCTGAAGCGTAGGCTAAAACGCTCGTTAAGTAACTATGAAATCCAATGCTTCGTGGAAGCGCGGATAGGAGCGACATCTGACCTGAACATGTATCTGTAGATGCTGTGAGC
>oligos_17_TCTCGCTCGAGCACAGAGATAGCGA_ACATGTATCTGTAGATGCTGTGAGC_341
TCTCGCTCGAGCACAGAGATAGCGACCACCTGAGAGATCCACTTTTCACGTTAGGCCTTGGCATCGGCCGCTTCTGAAGCCAGCGTAAGCCATTCCTGATCCTACGTTAGACAGCCTGACAGGTAGGTCCCGACGGTTGACATGTATCTGTAGATGCTGTGAGC
>oligos_17_TCTCGCTCGAGCACAGAGATAGCGA_ACATGTATCTGTAGATGCTGTGAGC_342
TCTCGCTCGAGCACAGAGATAGCGAGGCAATCACCCTCCATGCTCAACTACGCTCATATCACCACAGTCTGGTACATCGTGTGCCGGAGCCGCACGTGCGTTAACCTCACCATCGTACAAATCGTAGCTCAAACGCAAGACATGTATCTGTAGATGCTGTGAGC
>oligos_17_TCTCGCTCGAGCACAGAGATAGCGA_ACATGTATCTGTAGATGCTGTGAGC_343
TCTCGCTCGAGCACAGAGATAGCGACGGTCCGCTGTGTGACAGAAGTGTTGCGACTCGGCGCCGCCTCTATGCGGTCGCTTCAGTCCTAGAAGAGTCAAATAGCGGGCGTGGTGTCACATCGGTTCGGCGCAGTACCTGACATGTATCTGTAGATGCTGTGAGC
>oligos_17_TCTCGCTCGAGCACAGAGATAGCGA_ACATGTATCTGTAGATGCTGTGAGC_344
TCTCGCTCGAGCACAGAGATAGCGAGAACAACGGTGCTAGAGTACCTGGTATAGGCGCGCATGCGGCTGATATACGAGGCAGAAGTTACTTATGAGAAGTTAATACTCTAGGGACACGCGACATGTGCTGTGTAAGTTGACATGTATCTGTAGATGCTGTGAGC
>oligos_17_TCTCGCTCGAGCACAGAGATAGCGA_ACATGTATCTGTAGATGCTGTGAGC_345
TCTCGCTCGAGCACAGAGATAGCGACTCCTTGAGCGTTGCTGTTTTATCGCCCGCAGTCGACCCATGGTCTTCCTCTCTTCTCCTAGCCGCCCATTAGTCGATGAGCTAAATCATCAGCGATCTATCGTAGAACCCAGTACATGTATCTGTAGATGCTGTGAGC
>oligos_17_TCTCGCTCGAGCACAGAGATAGCGA_ACATGTATCTGTAGATGCTGTGAGC_346
TCTCGCTCGAGCACAGAGATAGCGAGCGTTTTTGATATAGCATGGCGAAAAAATACGATCCGAGCAACAAGGCAGGTTGCAGTACCCAGCTATTGAGACATAAATATGGTGCTGAATTGGGGGAAACCTGCATGGAGGAACATGTATCTGTAGATGCTGTGAGC
>oligos_17_TCTCGCTCGAGCACAGAGATAGCGA_ACATGTATCTGTAGATGCTGTGAGC_347
TCTCGCTCGAGCACAGAGATAGCGAGTGGCACAACCAAAACGCGAGCCGACCCCATAACCTGCAGAAGGGGAGCGAACGTTGTACGTAATAATTCCCCTGGTGCAATTAAAAGTCTGTGTTCCGGCGACCAGAGTTTGAACATGTATCTGTAGATGCTGTGAGC
>oligos_17_TCTCGCTCGAGCACAGAGATAGCGA_ACATGTATCTGTAGATGCTGTGAGC_348
TCTCGCTCGAGCACAGAGATAGCGACCAGGCAAAGCGCTTTCAGACTTTCGTTGTCTGCTGACCCGATTACGCCGTCCTGGAAGACGGAGACGGTCCAACCAATCGTCTAAAACCAGCAATTCGTCGACTGAGCGCAGAACATGTATCTGTAGATGCTGTGAGC
>oligos_17_TCTCGCTCGAGCACAGAGATAGCGA_ACATGTATCTGTAGATGCTGTGAGC_349
TCTCGCTCGAGCACAGAGATAGCGAGGGCCACGGGCTATAGTAAACCTGCTTTCCACCTAATGAATACTTGGAGGTCTGACTCGACTTTTTTGGCCTTTATGCACACGGCAAAGCCGTGAAATATCCCCTTTCGTTTCAACATGTATCTGTAGATGCTGTGAGC
>oligos_17_TCTCGCTCGAGCACAGAGATAGCGA_ACATGTATCTGTAGATGCTGTGAGC_350
TCTCGCTCGAGCACAGAGATAGCGACGGGACAATGGGTCCGGAATCAACTTCAATAATGCTTTGCAAATTTTAACGATTAGCATGAGATCAAGGTTGTTAGTGCAGACCCGCCCCTATCACAGGAAAGTACTAAATATCACATGTATCTGTAGATGCTGTGAGC
>oligos_17_TCTCGCTCGAGCACAGAGATAGCGA_ACATGTATCTGTAGATGCTGTGAGC_351
TCTCGCTCGAGCACAGAGATAGCGAGAAGTATGTGATTAGCATAATCTACCAGGCTGTTCAGCGGATGTAAAGCACCTTTGGTGGGTTTGAAGAGTGTGCGTTAGGCCAATACGCGAAGAGTGGGAGACCCATGCGTCAACATGTATCTGTAGATGCTGTGAGC
>oligos_17_TCTCGCTCGAGCACAGAGATAGCGA_ACATGTATCTGTAGATGCTGTGAGC_352
TCTCGCTCGAGCACAGAGATAGCGACTCAGGTCCAGAACATCGAGTGTTGAGTGTAGATCCAAGCATCGCATTAACACGATGCATTGGTAATCCGTCACTGCCTAAGGCTAGTAGTTAGTTCCTGTGCTACTTGCCCGTACATGTATCTGTAGATGCTGTGAGC
>oligos_17_TCTCGCTCGAGCACAGAGATAGCGA_ACATGTATCTGTAGATGCTGTGAGC_353
TCTCGCTCGAGCACAGAGATAGCGAGCGGGTTCTGGCCGTATGATGATTACATCTGTTATGCTTGGACCCTTTAAATCACCTCCATAGATTCAAGATTTCTCGTCGTATACAAAGTTGTCTTCTTGCGGCTCATTGGCTACATGTATCTGTAGATGCTGTGAGC
>oligos_17_TCTCGCTCGAGCACAGAGATAGCGA_ACATGTATCTGTAGATGCTGTGAGC_354
TCTCGCTCGAGCACAGAGATAGCGAGTGCGACAAACTGGCAACTGCTACTTCCACAGTTTATAGATAGGCTAAACTACACTATGCTGCACTTCGAAGGTCTTAGCGGTACGCGAGTAATAGTTCACAAACACTCATGCAACATGTATCTGTAGATGCTGTGAGC
>oligos_17_TCTCGCTCGAGCACAGAGATAGCGA_ACATGTATCTGTAGATGCTGTGAGC_355
TCTCGCTCGAGCACAGAGATAGCGACCATTCACCACAAACACTTCTAAGTTGGTCCTTTTGACATTATTACTGGGGATGTTGGAACCCAGGCCGCAGACTCGACGGCGTGTGAACCTCAAACTAGGTGCGTATTATAACACATGTATCTGTAGATGCTGTGAGC
>oligos_17_TCTCGCTCGAGCACAGAGATAGCGA_ACATGTATCTGTAGATGCTGTGAGC_356
TCTCGCTCGAGCACAGAGATAGCGAGGGCGAACCTGATTCACCAACTCCGTAGCATGGATGGGGAATAAAACTTGTATACGGGATTAAAGACATATATATAGCGCTGATACGTTTACGACTGACATCCTTGTCGCAGGTACATGTATCTGTAGATGCTGTGAGC
>oligos_17_TCTCGCTCGAGCACAGAGATAGCGA_ACATGTATCTGTAGATGCTGTGAGC_357
TCTCGCTCGAGCACAGAGATAGCGACGGCTCGTCTTATAGGGTTTCCTAGTCCTAAATACTACCTTGCCTTGAATACTAGTGTAGCGGGCCCGATACGACTACTTATCTATGAACTGAGTCGACGGAAGAACCGAAAGTACATGTATCTGTAGATGCTGTGAGC
>oligos_17_TCTCGCTCGAGCACAGAGATAGCGA_ACATGTATCTGTAGATGCTGTGAGC_358
TCTCGCTCGAGCACAGAGATAGCGAGAATGACCCTCAAATAACCTTCTTAGGTTCAACATTAACGTGAGCTTGATTTCCCCGAGACTAATCATTGGCGATGGTTTATCGTATATGACAGATCCTTCGAGAAAGGTGACTACATGTATCTGTAGATGCTGTGAGC
>oligos_17_TCTCGCTCGAGCACAGAGATAGCGA_ACATGTATCTGTAGATGCTGTGAGC_359
TCTCGCTCGAGCACAGAGATAGCGACTAATTACCGCAAGTCCACTCTAGTTACTCCTGACCAGGTATTCCAGTAAATAAACAGTTTCCAGCCCGTAAGCCTGTGGGATGAAAGCAGTTACGCTCGATTCCACCATGTCTACATGTATCTGTAGATGCTGTGAGC
>oligos_17_TCTCGCTCGAGCACAGAGATAGCGA_ACATGTATCTGTAGATGCTGTGAGC_360
TCTCGCTCGAGCACAGAGATAGCGAGCGCCGAGATGTCCACAAAACGTAAGATTGCTCCCAAAATTTTTGAACTAAGACCCACCTATGTTACTAGGATTGTGTCTTTTGGCGTAAATTGACGTGTAAGGCAATCGTCTCACATGTATCTGTAGATGCTGTGAGC
>oligos_17_TCTCGCTCGAGCACAGAGATAGCGA_ACATGTATCTGTAGATGCTGTGAGC_361
TCTCGCTCGAGCACAGAGATAGCGAGTGATACAAATTTCCCCCGCTACCGGGAGTAGAAAGCCATAGGTATATAACGAATGCGGAACACGCATCATATTGTACAGCCCGTCGTCCCTGTTGACGCAAAGCCCGTTTCCAACATGTATCTGTAGATGCTGTGAGC
>oligos_17_TCTCGCTCGAGCACAGAGATAGCGA_ACATGTATCTGTAGATGCTGTGAGC_362
TCTCGCTCGAGCACAGAGATAGCGACAAGCTCCTGACGAACCATTCGCCGAGTCTGAATCACTCTGTGGGATTAATGACGGGCAGGAATTACTACGTACACTTGTTCTCGCCCGCCCACGCAGCCACTCGGTCTGGCTGACATGTATCTGTAGATGCTGTGAGC
>oligos_17_TCTCGCTCGAGCACAGAGATAGCGA_ACATGTATCTGTAGATGCTGTGAGC_363
TCTCGCTCGAGCACAGAGATAGCGAGGGATAAATTCTGTCCCACGGTCCGACTTGTTAAAGAGGTCGTTGGATAAGCGCCAAAACGGTGTCTGTCCATTATTCGCCATACCGACAGATGACGTTTGAGCAGCTCCCCGTACATGTATCTGTAGATGCTGTGAGC
>oligos_17_TCTCGCTCGAGCACAGAGATAGCGA_ACATGTATCTGTAGATGCTGTGAGC_364
TCTCGCTCGAGCACAGAGATAGCGACGGAGTGACGCCAAGAGGTGGCTACTCAGCAAGCTTGCCAAGCTTTTATTTCTACCCTCGCTTGGACACACATTGCTCGTACGATCATCCTACCTGAATTATCCTGCAACGATCACATGTATCTGTAGATGCTGTGAGC
>oligos_17_TCTCGCTCGAGCACAGAGATAGCGA_ACATGTATCTGTAGATGCTGTGAGC_365
TCTCGCTCGAGCACAGAGATAGCGAGACTTCGCCCGCCAACTATAACGTTCCCCCGGGCGGTGGGAGGAACGCGTGGCTAAGCTGGCTCAGGTTGGGCCCCGAACACTGGACTCATCACGAATAGAGACACGTAATAGAACATGTATCTGTAGATGCTGTGAGC
>oligos_17_TCTCGCTCGAGCACAGAGATAGCGA_ACATGTATCTGTAGATGCTGTGAGC_366
TCTCGCTCGAGCACAGAGATAGCGACTACGTGGAGCATGGCAGGGCGGGTAACCATTTAGGGCCGGTACGACGGACAGCAAGTCCATTTCTATGTGTAGGAGGCAATAGATTTATTTCCACGTCACCCTACATCAGATCACATGTATCTGTAGATGCTGTGAGC
>oligos_17_TCTCGCTCGAGCACAGAGATAGCGA_ACATGTATCTGTAGATGCTGTGAGC_367
TCTCGCTCGAGCACAGAGATAGCGAGCGAAGACTCTTTGCATCAGTTGCGGCACGGCAAGGCCACCGCTCTAATTGCGTTTGGGGATTAAAAGTTGGATGCGGGAATCACTAGGGAATGACTACGTCCCATCTGGCAACACATGTATCTGTAGATGCTGTGAGC
>oligos_17_TCTCGCTCGAGCACAGAGATAGCGA_ACATGTATCTGTAGATGCTGTGAGC_368
TCTCGCTCGAGCACAGAGATAGCGAGTCCGGATTCCAGAGCCCTGCCTAGGGGTGACAGTTTAGCCCGTTTTCATCAAGCCCCGGGCTTAAAACTCTTCAATGTCCGAGACGCCGCCATGCTTGGATGGAAGGCATGTCACATGTATCTGTAGATGCTGTGAGC
>oligos_17_TCTCGCTCGAGCACAGAGATAGCGA_ACATGTATCTGTAGATGCTGTGAGC_369
TCTCGCTCGAGCACAGAGATAGCGACAATATCGTCACTATTAAGTTATCTTCTCGTACGGGAGCGGATTAACATAACATGTCTCGCACCGGCCAGTTACGGGCCTCTCAACGGTTCGACCTGGTCGGGTATTGTACCACACATGTATCTGTAGATGCTGTGAGC
>oligos_17_TCTCGCTCGAGCACAGAGATAGCGA_ACATGTATCTGTAGATGCTGTGAGC_370
TCTCGCTCGAGCACAGAGATAGCGAGGGTAAAGGCGCACAGCCATAGCAGTCAAGGTCGAGAGGCTGGCTGGTTATTGTGGGTTCAAACTCTCTCCATCGTTGTCTCACGCTTGCTCCTCTAACCCCCTCTGTCGCAGAACATGTATCTGTAGATGCTGTGAGC
>oligos_17_TCTCGCTCGAGCACAGAGATAGCGA_ACATGTATCTGTAGATGCTGTGAGC_371
TCTCGCTCGAGCACAGAGATAGCGACGTATGCCAGAGGTGCGTTATACTTGCGCAATCACTACGAGTAAAATCACCCACGATGTGCGGGGGCACAGGAGGTACTCATTACACGACGACCGTGCTCTCCAGATGCACGGAACATGTATCTGTAGATGCTGTGAGC
>oligos_17_TCTCGCTCGAGCACAGAGATAGCGA_ACATGTATCTGTAGATGCTGTGAGC_372
TCTCGCTCGAGCACAGAGATAGCGAGACGCCGTGCCCGGATCCTTAGCACGCTCCCTTCACCTATTCTGTCGTGGTGAATTTGTGGGGGAGGAGTCTTAGTGGCAACCGCGCAAATCATGCTTAAGGCGCATGGTACAGACATGTATCTGTAGATGCTGTGAGC
>oligos_17_TCTCGCTCGAGCACAGAGATAGCGA_ACATGTATCTGTAGATGCTGTGAGC_373
TCTCGCTCGAGCACAGAGATAGCGACTAGCTAGGGTGGATTGTGAGTCTAGTCATCGCTTGCTCTACTCCGCCTGCGTTAGCTGGTTATCCATCTTACGCTGTCGTAGCGCGGGCGGTAATTTCGGACTCCGGAATAGTACATGTATCTGTAGATGCTGTGAGC
>oligos_17_TCTCGCTCGAGCACAGAGATAGCGA_ACATGTATCTGTAGATGCTGTGAGC_374
TCTCGCTCGAGCACAGAGATAGCGACCTGCCCGAGTTGCTTCCACCTACCACAGTTCTGAGCCATACTGGGCCAGTTTAGTGGCCACCCCATGCCCGAGTTCGTGTTATTTGTAACAACGCATGATATCCACAAATCCAACATGTATCTGTAGATGCTGTGAGC
>oligos_17_TCTCGCTCGAGCACAGAGATAGCGA_ACATGTATCTGTAGATGCTGTGAGC_375
TCTCGCTCGAGCACAGAGATAGCGAGTCATGATACCAAAGAACGGGACATCCCATTCACCACTACTGACGGCCTCCAAATAACGCTACATTGCAAAGGCCAGAACAACCATAGAAACGGGGAAATGACGGTGTATCCTCACATGTATCTGTAGATGCTGTGAGC
>oligos_17_TCTCGCTCGAGCACAGAGATAGCGA_ACATGTATCTGTAGATGCTGTGAGC_376
TCTCGCTCGAGCACAGAGATAGCGACAAATGGTCTACTTTGTACCGGCGCGTGTACTTTGCTGGTAGGATCTATGGTATCGGTCCGGAACTTTAACGCACTTGTTGCCGATCGTTATGTATTCAATAGGCGAAAGCGTGACATGTATCTGTAGATGCTGTGAGC
>oligos_17_TCTCGCTCGAGCACAGAGATAGCGA_ACATGTATCTGTAGATGCTGTGAGC_377
TCTCGCTCGAGCACAGAGATAGCGAGGGGCAAGGTGACTGCTAAGACTCCCACCATCTGCCATTCGAGGCAGGCCGCCTGGCAGGCCAATGTCTGAGGTCACGTTTGCGCGGTGGCATTCTGGTTCTCTACTGTCGCAGACATGTATCTGTAGATGCTGTGAGC
>oligos_17_TCTCGCTCGAGCACAGAGATAGCGA_ACATGTATCTGTAGATGCTGTGAGC_378
TCTCGCTCGAGCACAGAGATAGCGACGTCGGTCGTGGTGGCGTTCGACCAGGAGGGGACGTATGGTTAGACCTTAAATATGTCGCATACATAGGATGCTTGTATCAGCGTCACCGTCCGGGTACGCTGTTATATTTATGACATGTATCTGTAGATGCTGTGAGC
>oligos_17_TCTCGCTCGAGCACAGAGATAGCGA_ACATGTATCTGTAGATGCTGTGAGC_379
TCTCGCTCGAGCACAGAGATAGCGAGACCGCAGGTTCTACACGGTCCTGAACGGTAATTGGGTTGGAACGCTGGTTACTCCTCCAGGGTACCAGCTCACGGCTAGGTGCTTTTGAGTTAGATAGAGGTACTGCCGAGTCACATGTATCTGTAGATGCTGTGAGC
>oligos_17_TCTCGCTCGAGCACAGAGATAGCGA_ACATGTATCTGTAGATGCTGTGAGC_380
TCTCGCTCGAGCACAGAGATAGCGACTATACAATTCCTGACCCTGCAACTCACGAAGCGACTTATTATAAGGAGAAAACGATTTCAGCGGTGCCCGACTATAAACTGGTATCTCACACGCTCGTTTGCCGTATTAGTAGACATGTATCTGTAGATGCTGTGAGC
>oligos_17_TCTCGCTCGAGCACAGAGATAGCGA_ACATGTATCTGTAGATGCTGTGAGC_381
TCTCGCTCGAGCACAGAGATAGCGACCTTACCTCTCGGATCCTTTACTAGAACGGGCTGACTCAGTCATACGGTCGCCTTTGAATGATTAGTGGTAACGACTTCTCGTTTATGCTATCCATGATGCTTGATTTGCAGTGACATGTATCTGTAGATGCTGTGAGC
>oligos_17_TCTCGCTCGAGCACAGAGATAGCGA_ACATGTATCTGTAGATGCTGTGAGC_382
TCTCGCTCGAGCACAGAGATAGCGAGTCTAGAGCTAGCAGTTACTACAACAGAAGGCTATTAGCGGACCCCAAAGGCTAAGCGCGTACGGGGCTGGTAGTACGGTCCGTTAGTTAAAATCGCATATAGTGCTCTCACCTACATGTATCTGTAGATGCTGTGAGC
>oligos_17_TCTCGCTCGAGCACAGAGATAGCGA_ACATGTATCTGTAGATGCTGTGAGC_383
TCTCGCTCGAGCACAGAGATAGCGACAACGGGACCGCTGACTGTGGCAACTAAGTGTTTCCCACTCTCTGCTCACGTTGGTACAAAACGTTGGTCTCGCGAATAAGCATACTGGAGTCCGGCTGTTTGAGGCTCGTAACACATGTATCTGTAGATGCTGTGAGC
>oligos_17_TCTCGCTCGAGCACAGAGATAGCGA_ACATGTATCTGTAGATGCTGTGAGC_384
TCTCGCTCGAGCACAGAGATAGCGAGGTGAAGCTCCACAACACTCGAGCTCACCGATTCAGGTGCGACCGCCGACTTACGATTAAGCACTACGGCAAAGGCGTGCGTAGCCTATGCAGCGTATGACGTTAGGCCCATTCACATGTATCTGTAGATGCTGTGAGC
>oligos_17_TCTCGCTCGAGCACAGAGATAGCGA_ACATGTATCTGTAGATGCTGTGAGC_385
TCTCGCTCGAGCACAGAGATAGCGACGTGCGCTGGTTCGTTGAGGCAATCACCAAGAGCATTTTAGTTATCCTCACCCTACGTGTTTAGCTGTACAGGTGATCAAGGATAATACCGTTTCCATTACCTCATGTCGAGGAACATGTATCTGTAGATGCTGTGAGC
>oligos_17_TCTCGCTCGAGCACAGAGATAGCGA_ACATGTATCTGTAGATGCTGTGAGC_386
TCTCGCTCGAGCACAGAGATAGCGAGACATCGTGCGGTCTGGTTGACCATCTCGCACCCTACTCAGGGCCAAGATCGTTAACTCGATTTTGGCACTGCGCCACATTCCTAGGGTTTTGTTACGGGCCTGGTATGGCCGAACATGTATCTGTAGATGCTGTGAGC
>oligos_17_TCTCGCTCGAGCACAGAGATAGCGA_ACATGTATCTGTAGATGCTGTGAGC_387
TCTCGCTCGAGCACAGAGATAGCGACTTGCGAGTGGGTAAGATACAGTGGGGTGTGATAATACGCCCGTGCGTAGACGCAACGATCATTCAGACGAGGGGCGTTAATTCCTTCTTTTTTACCTCTCGCTTCCCACACACACATGTATCTGTAGATGCTGTGAGC
>oligos_17_TCTCGCTCGAGCACAGAGATAGCGA_ACATGTATCTGTAGATGCTGTGAGC_388
TCTCGCTCGAGCACAGAGATAGCGACCTTTCACACCAGATCACTTGGCCCTATAATTTTGGATATCGGCCCGCGTGTAACCGCTTTCAACGGTATTTTATCTATAAAGATTTCATTTTGTATAGTTTGACCTGAGAAGAACATGTATCTGTAGATGCTGTGAGC
>oligos_17_TCTCGCTCGAGCACAGAGATAGCGA_ACATGTATCTGTAGATGCTGTGAGC_389
TCTCGCTCGAGCACAGAGATAGCGAGTCGCGACCACGCCCCCAAGTGCATCGAACTTTGATTTTGGTGGCTAGCCGGTATCCAGAAATAATGAGTCCGATTCAAGCCCTGGCCTCCCTGTGAAATTAGTCAACGCATACACATGTATCTGTAGATGCTGTGAGC
>oligos_17_TCTCGCTCGAGCACAGAGATAGCGA_ACATGTATCTGTAGATGCTGTGAGC_390
TCTCGCTCGAGCACAGAGATAGCGACACCTTTCCCCAACTTCCAAGGAGGACTTAATTTTGTGCGCCATAATTGAAGAATGTCCCGAGCTAGCGCAGACGATTCAGGATTGTACCGGAATAAGTGAGGCTCACACACTGACATGTATCTGTAGATGCTGTGAGC
>oligos_17_TCTCGCTCGAGCACAGAGATAGCGA_ACATGTATCTGTAGATGCTGTGAGC_391
TCTCGCTCGAGCACAGAGATAGCGAGGTTCAGGACAATAATTCCTTAGGGTGACTTATCTCAACACGACGCTACGCAGCGCGTCTTTCCCTCAAGTGCAGGTGGCGTCTAGTGTGAACTGGCGCACCGGTCACCCAGACACATGTATCTGTAGATGCTGTGAGC
>oligos_17_TCTCGCTCGAGCACAGAGATAGCGA_ACATGTATCTGTAGATGCTGTGAGC_392
TCTCGCTCGAGCACAGAGATAGCGACGTTATATACCTAGTGGGCTCGAGAACAGCCCCGAGCACTGGTATGGATCAGCGCCATGAGCCTAGCAGGTAATGTCGCGGTCCCTCTAGTGGCAGGCGAGGGGTATCTCCTGAACATGTATCTGTAGATGCTGTGAGC
>oligos_17_TCTCGCTCGAGCACAGAGATAGCGA_ACATGTATCTGTAGATGCTGTGAGC_393
TCTCGCTCGAGCACAGAGATAGCGAGCCCCTCTCTGACCGGTAACCTTGCAGTGCGTCTGATTGAGGTTCGGTCAAGCTTGTAGTCCCACATCACACTCGAACCTGTGCACATGTACGTGGCCCGGAATGGCGGGCCACACATGTATCTGTAGATGCTGTGAGC
>oligos_17_TCTCGCTCGAGCACAGAGATAGCGA_ACATGTATCTGTAGATGCTGTGAGC_394
TCTCGCTCGAGCACAGAGATAGCGACTTTAGGCGATAACAGTTCGCCTGGACGACTTCCATTGGGATAAGTAGGTTCTACACATGACGATAGGAAATTGTTCCGCAGCGATCGTCCAAGGGACGCGCATTATGGGCCCAACATGTATCTGTAGATGCTGTGAGC
>oligos_17_TCTCGCTCGAGCACAGAGATAGCGA_ACATGTATCTGTAGATGCTGTGAGC_395
TCTCGCTCGAGCACAGAGATAGCGACCTAACGAACAGGGATCTACGCGATGGACTCCTCGTCACAGAGAATGGGTTCGCAGAACCTCGAAACTATACTGGAGCTTAGGTCAGAGTATAAAAAGTCCCACTTTTCCATGTACATGTATCTGTAGATGCTGTGAGC
>oligos_17_TCTCGCTCGAGCACAGAGATAGCGA_ACATGTATCTGTAGATGCTGTGAGC_396
TCTCGCTCGAGCACAGAGATAGCGAGTAGACTCCTACGTTGGGTAAGAGTTTCATAGCGCAGAACGAAGTATGATCAGAGATAGACTTCCTACACACGGCCCCAATCAGATCTATAACTCGGGATTAGTGCGGTCCTTCACATGTATCTGTAGATGCTGTGAGC
>oligos_17_TCTCGCTCGAGCACAGAGATAGCGA_ACATGTATCTGTAGATGCTGTGAGC_397
TCTCGCTCGAGCACAGAGATAGCGACACAGTTGGCAGATCCACCAGGTTGATTCAGCGTGGATTCTGGACACAAGGTAATTCGAAAGCGGGAGTCTAACCCAAATGTAAATAGATAGCTTGGTTGTGACAGACCAGATGACATGTATCTGTAGATGCTGTGAGC
>oligos_17_TCTCGCTCGAGCACAGAGATAGCGA_ACATGTATCTGTAGATGCTGTGAGC_398
TCTCGCTCGAGCACAGAGATAGCGAGGTAGAGCTCGCGGGCACCGAGCAAAATTAATTATCTCAATTGCAGTCACGCCCGTTACAAAGGTCCTTAATTGTTCAATGTATAGGGCTGCCTGTTGCGGCTCCACGCCTAAGACATGTATCTGTAGATGCTGTGAGC
>oligos_17_TCTCGCTCGAGCACAGAGATAGCGA_ACATGTATCTGTAGATGCTGTGAGC_399
TCTCGCTCGAGCACAGAGATAGCGACGAGCAAACTATCGCAAGCGATGAACATAAGGTAATTCGGAAGACGTGTGTGGTAGACGTGATGGTATACCGAAGGGCGATGGACTTCAGCATTTTTACACTTTGTGCCAGACTACATGTATCTGTAGATGCTGTGAGC
>oligos_17_TCTCGCTCGAGCACAGAGATAGCGA_ACATGTATCTGTAGATGCTGTGAGC_400
TCTCGCTCGAGCACAGAGATAGCGAGCCAAGAGCCCTTTTTTGAGTATTATTCCTACTCCTCTTTGCTACGGAATTATCTACTGTGTCCATGTCTCGCCTCTCCTCCCAACATGTCATGCGCGAGGATGCTTTGCTCAGACATGTATCTGTAGATGCTGTGAGC
>oligos_17_TCTCGCTCGAGCACAGAGATAGCGA_ACATGTATCTGTAGATGCTGTGAGC_401
TCTCGCTCGAGCACAGAGATAGCGACTTATGATGACGCTAAGGGTGACACTATTGTGGGTAACTGTCGTAGCCAAATCGGCTGAGTATGTAGCACTGGGTATCAGCCCGGTCCAATACAGTGTTAACGAGAGAACTGGAACATGTATCTGTAGATGCTGTGAGC
>oligos_17_TCTCGCTCGAGCACAGAGATAGCGA_ACATGTATCTGTAGATGCTGTGAGC_402
TCTCGCTCGAGCACAGAGATAGCGACCTCCCAGACACCGAGCCTCTTGAATGGTGTCAGGCAATGTCTTTTGGCGTGATTTACCAAGTTGGGTGCGCCAATAGTCTCAGCTAGGGAGTTAGTGTGCACACGGCCGAGAGACATGTATCTGTAGATGCTGTGAGC
>oligos_17_TCTCGCTCGAGCACAGAGATAGCGA_ACATGTATCTGTAGATGCTGTGAGC_403
TCTCGCTCGAGCACAGAGATAGCGAGTATCCTAAGTGGGCTGCTAGGATTCTCCGGTCTGAAGCGAATATACTATAGGAAGGGCAGTCAAAACGTTCGTTTCCCCAAAAAGCCTAGCCGATGGTTGTGTTGGATGACTGACATGTATCTGTAGATGCTGTGAGC
>oligos_17_TCTCGCTCGAGCACAGAGATAGCGA_ACATGTATCTGTAGATGCTGTGAGC_404
TCTCGCTCGAGCACAGAGATAGCGACACTGTCCCGAACATTCGTGCCATGTAGCAGATCTAGGCCACCACTTAAAAGAACGTCTCCAGCAAACATCCCAATGCTGTCCCGCCTATCTGCTGGGGACACCCTAAATCCCTACATGTATCTGTAGATGCTGTGAGC
>oligos_17_TCTCGCTCGAGCACAGAGATAGCGA_ACATGTATCTGTAGATGCTGTGAGC_405
TCTCGCTCGAGCACAGAGATAGCGAGGTCTAGTCACAATCTACACAGTCGACAACAACATCCCCCACCGCGCGTGAGAAAGTCGGTCCATGGGAGCCGGTCCCATTTTACGTAGGGACATTAATTGGCGGTACCCTAAGACATGTATCTGTAGATGCTGTGAGC
>oligos_17_TCTCGCTCGAGCACAGAGATAGCGA_ACATGTATCTGTAGATGCTGTGAGC_406
TCTCGCTCGAGCACAGAGATAGCGACGATAAGTAAGAAGTAACGATCCTGTACTGCACTGGGGCGATTTTTGAGTTACCTCGCCCAGCTAGTACGAGTTTGGATTAAATAATAGCCCGTGACTACCCGGTTGACGAGTGACATGTATCTGTAGATGCTGTGAGC
>oligos_17_TCTCGCTCGAGCACAGAGATAGCGA_ACATGTATCTGTAGATGCTGTGAGC_407
TCTCGCTCGAGCACAGAGATAGCGAGCCTTGGAGAATGTCATCCGGGCAATGATATAAGCGCTATCCCGAATTGTACACCGGAGGAGATTCAGTACCGAAGCGATCGCCCTTCAGACTCCCGCTGACGACCAGGCCAGTACATGTATCTGTAGATGCTGTGAGC
>oligos_17_TCTCGCTCGAGCACAGAGATAGCGA_ACATGTATCTGTAGATGCTGTGAGC_408
TCTCGCTCGAGCACAGAGATAGCGACTTCGTCAACTTACCCACGTTAGCTTAGTACGCGCTAAACTCGTCCGAGACGTTACCTCTGGATGCCTCCTAGGGGGATCATCGCTCACCTCGGGTAGAATCAAGGAGCTCGACACATGTATCTGTAGATGCTGTGAGC
>oligos_17_TCTCGCTCGAGCACAGAGATAGCGA_ACATGTATCTGTAGATGCTGTGAGC_409
TCTCGCTCGAGCACAGAGATAGCGACCGCAATGTGGATCTCATATCTCTGGTCGGTAGGGAGAGATCATGTGTAGACTACTGAGGCTGTTGCTCCTGAAGACTTTACAACGCATGATTAGTTACGTCATAGTTCCATACACATGTATCTGTAGATGCTGTGAGC
>oligos_17_TCTCGCTCGAGCACAGAGATAGCGA_ACATGTATCTGTAGATGCTGTGAGC_410
TCTCGCTCGAGCACAGAGATAGCGAGTAAGCTCGTTTATCTCCGGCGGTCCGTACTCCGAACTGTCCATGCGCTCGGCTTCATAACTGCAATAGACGTTCCTCCCCATTGCTGTCACGCTCAAGGTTCAGGAGAGACTGACATGTATCTGTAGATGCTGTGAGC
>oligos_17_TCTCGCTCGAGCACAGAGATAGCGA_ACATGTATCTGTAGATGCTGTGAGC_411
TCTCGCTCGAGCACAGAGATAGCGACACGTTCCCATCAGAATGCTCTTCGACAAGAGACTGCGGACATCGCACTAGTTCAACGTGGTAGTGTGGACTCCTGATCCGCAGACTCCACTTATAAAGAAACCTCTATACCCAACATGTATCTGTAGATGCTGTGAGC
>oligos_17_TCTCGCTCGAGCACAGAGATAGCGA_ACATGTATCTGTAGATGCTGTGAGC_412
TCTCGCTCGAGCACAGAGATAGCGAGAGCCTACCGTGAGCCCACACGGGTCAATGACGACGGTATGAAAGATTACACAATGCTTGGACTCGGTCCCTCGTCCTGCTCTGGATTTCAAGAACGTATAGTCCGCAACGAGTACATGTATCTGTAGATGCTGTGAGC
>oligos_17_TCTCGCTCGAGCACAGAGATAGCGA_ACATGTATCTGTAGATGCTGTGAGC_413
TCTCGCTCGAGCACAGAGATAGCGACGAATAACAGCGTTCAGACCGGAAACGTCAGTGAGAAACAAGCGAGGTAGACATCAGGGTACGATACCTGACAAGTTGCAGCTTCTGAAAGCAAACTCCAGACGGGACTCCGGTACATGTATCTGTAGATGCTGTGAGC
>oligos_17_TCTCGCTCGAGCACAGAGATAGCGA_ACATGTATCTGTAGATGCTGTGAGC_414
TCTCGCTCGAGCACAGAGATAGCGAGCCGGGATATTGGAAAGTACGTGGGACTTTACGCTGTACTAGAGGACCGCACGCAAATAATGTCAAATAAGGAACTGGATGTACCTAACTTGTCACAGTCATTCGTTTAACAAGACATGTATCTGTAGATGCTGTGAGC
>oligos_17_TCTCGCTCGAGCACAGAGATAGCGA_ACATGTATCTGTAGATGCTGTGAGC_415
TCTCGCTCGAGCACAGAGATAGCGACTGCTGGTATATCAAAAGTGAGACTCTCTCCAAAGTGGGTGTCTTTCCTCAAAAGGGGGGCCTCCCGTTGAGTTAGAAAGTGCCCTCCCCCATGGGCACAAATTCTGCGACTTCACATGTATCTGTAGATGCTGTGAGC
>oligos_17_TCTCGCTCGAGCACAGAGATAGCGA_ACATGTATCTGTAGATGCTGTGAGC_416
TCTCGCTCGAGCACAGAGATAGCGACCGACCGCGCTCTCACCACCACAGGATGCCCAGTAACTGGGGGAGAAGTGATTAAGGTCCAGACATCGCCGGGTGAAAATAGTACGCCGCTTGGACTTGTGTATTGTAATTACAACATGTATCTGTAGATGCTGTGAGC
>oligos_17_TCTCGCTCGAGCACAGAGATAGCGA_ACATGTATCTGTAGATGCTGTGAGC_417
TCTCGCTCGAGCACAGAGATAGCGAGTACTCTGCGAGGGCCCCGACATAGTCGCCCAATACTCGGCGCCAACGCGTCCGGACGGCACGAGTAGTACGGACTAAGTGGGTTATGACATTTTATAGAGGACGGGCCCTCACACATGTATCTGTAGATGCTGTGAGC
>oligos_17_TCTCGCTCGAGCACAGAGATAGCGA_ACATGTATCTGTAGATGCTGTGAGC_418
TCTCGCTCGAGCACAGAGATAGCGACAGTGATCCGGTATCTGCTGCGACGGCTTATGATCGCGTGTGTGCACGAGGTATTTTCTCGAGCCAACAGGTAGGGTACCCTACCATCCCCGCACATCCTCCATAACCGTCTTCACATGTATCTGTAGATGCTGTGAGC
>oligos_17_TCTCGCTCGAGCACAGAGATAGCGA_ACATGTATCTGTAGATGCTGTGAGC_419
TCTCGCTCGAGCACAGAGATAGCGAGAGAATAATGATTACACGGGTAGGTCCTGTGGGTTGGCATAGGACCTGGCACTTGCCTATAGATCAGAGGTTGGCTAGTTCCGCGAAGCGTCCGCGCTCCCTCATCCTGGGTCAACATGTATCTGTAGATGCTGTGAGC
>oligos_17_TCTCGCTCGAGCACAGAGATAGCGA_ACATGTATCTGTAGATGCTGTGAGC_420
TCTCGCTCGAGCACAGAGATAGCGACGAAAACCAGACGCGTTCTTACCCATGTGCTCATTCGACCACGCTTCATGGACGACGTCGTATCCGCGCCACTAGCTTGTCTTCGCGTTTCTTTAAATAGAAATTGAACAACCTACATGTATCTGTAGATGCTGTGAGC
>oligos_17_TCTCGCTCGAGCACAGAGATAGCGA_ACATGTATCTGTAGATGCTGTGAGC_421
TCTCGCTCGAGCACAGAGATAGCGAGCAGTTTCCGCGCTGACAAGACTGGGTCCGCTTTTTCTTGCTCTGAACCTAGCAGGGTCGGATGACATGGCGCTCAGAGGATAATACTAGTTCCCACCATATGGGATACTTGCTACATGTATCTGTAGATGCTGTGAGC
>oligos_17_TCTCGCTCGAGCACAGAGATAGCGA_ACATGTATCTGTAGATGCTGTGAGC_422
TCTCGCTCGAGCACAGAGATAGCGACTGAGGAGTTGAATAGCGTCGGGCCTGATGCAGACGCGCTTCCCGGTGATTTGTCAGATTGATACATAATACCTGTTGCCTCCGCATTAGCCATGAACGCACATGCCACAACGTACATGTATCTGTAGATGCTGTGAGC
>oligos_17_TCTCGCTCGAGCACAGAGATAGCGA_ACATGTATCTGTAGATGCTGTGAGC_423
TCTCGCTCGAGCACAGAGATAGCGACCGTGCATGTTAAGGCATACCCCTACAAACACGCGAATTTTCAGAAAATTATGTGGATTCCGATGAAAGATGGGCAATAGTCACGCCCTTTGGTGCTTCCGCCTACCATCCGTGACATGTATCTGTAGATGCTGTGAGC
>oligos_17_TCTCGCTCGAGCACAGAGATAGCGA_ACATGTATCTGTAGATGCTGTGAGC_424
TCTCGCTCGAGCACAGAGATAGCGAGGAACGCTGGGGGTCTCAGTCAGTGACTATGAGGTAGTATAGTCGCGGGCAGCCCAGGCAGAACACGACTAATGCTGTGAGGAATGGATGCCGCTACGCAACACAGGACGCCAGACATGTATCTGTAGATGCTGTGAGC
>oligos_17_TCTCGCTCGAGCACAGAGATAGCGA_ACATGTATCTGTAGATGCTGTGAGC_425
TCTCGCTCGAGCACAGAGATAGCGACAGGTATAACATCACCATTTAGGTTTGGAGTTTATCGGTTTTCCCAGAATCAGTCTTGAACCCTGTCCCACTTCAGGCGTACTTCAGATCACTCAAATTTGGGTCCCTCTTGAGACATGTATCTGTAGATGCTGTGAGC
>oligos_17_TCTCGCTCGAGCACAGAGATAGCGA_ACATGTATCTGTAGATGCTGTGAGC_426
TCTCGCTCGAGCACAGAGATAGCGAGAGTTTAAAGCAGAGGCTTGACTTCCAGACATCCTCTTATGGTGATATGTTCTCGCTATCCCGACGTGTCCTCAGGTAAACTGGTACGGCGGTGATAACCCGTACTATCGCCTCACATGTATCTGTAGATGCTGTGAGC
>oligos_17_TCTCGCTCGAGCACAGAGATAGCGA_ACATGTATCTGTAGATGCTGTGAGC_427
TCTCGCTCGAGCACAGAGATAGCGACGACCACTGATTTGTTTCGTGTGATAGAGATTGCTCGTACATTCTACACGTCAACCGCTGACGAGACGTTTTATCGCGATAGACCGATCCTGGATATAGGATTCATTAGTGAAGACATGTATCTGTAGATGCTGTGAGC
>oligos_17_TCTCGCTCGAGCACAGAGATAGCGA_ACATGTATCTGTAGATGCTGTGAGC_428
TCTCGCTCGAGCACAGAGATAGCGAGCATGCTTAGATGTTACGACCGAATAACACCCAATTGACGGAGAATCTGACCCTCTAGACGTATAAAACTTGAAAAGTACATAATTTAATCAGGAGCAAAGGGACACATTAGGTACATGTATCTGTAGATGCTGTGAGC
>oligos_17_TCTCGCTCGAGCACAGAGATAGCGA_ACATGTATCTGTAGATGCTGTGAGC_429
TCTCGCTCGAGCACAGAGATAGCGACTGTCGGGGCGCCGTAACACACACCAATCGGTCATCCAATCATGTGGCAAAATCCCGTCGGGGCGCGACTCTTCGATTGGGTGTTTACATGAATGTACCGGACGTCTGGTGCCTACATGTATCTGTAGATGCTGTGAGC
>oligos_17_TCTCGCTCGAGCACAGAGATAGCGA_ACATGTATCTGTAGATGCTGTGAGC_430
TCTCGCTCGAGCACAGAGATAGCGACCGGTCGTTAGCGACGGGGACTCCTCACTTCCAGCGTGGTTAGACCTTTTCGCAGGTGTGCATATCTGTGTGGTGGCGGACTACGTTGCTATAACAGGAGTTCTGCCGACGCCAACATGTATCTGTAGATGCTGTGAGC
>oligos_17_TCTCGCTCGAGCACAGAGATAGCGA_ACATGTATCTGTAGATGCTGTGAGC_431
TCTCGCTCGAGCACAGAGATAGCGAGGACAGCGTTAAGTGGTGTGAAGTGAGCTCGTACCCAACCGCTCTTCTTAAAAACGCTACCTAAGTCCTTCGTGCACGATTTACCCCGGCCAGGTGTCCGAAGTCAGGTTAGGTACATGTATCTGTAGATGCTGTGAGC
>oligos_17_TCTCGCTCGAGCACAGAGATAGCGA_ACATGTATCTGTAGATGCTGTGAGC_432
TCTCGCTCGAGCACAGAGATAGCGACAGCACATTTCAGACCTCGTGAACCGCCAGACCCTGGCTCCTTGTCGCATCTACGCTTCGTTACTTCTGCATCTGAGATGGGCGCAAATGATGATTTCGCCGGAGGCTTATCCAACATGTATCTGTAGATGCTGTGAGC
>oligos_17_TCTCGCTCGAGCACAGAGATAGCGA_ACATGTATCTGTAGATGCTGTGAGC_433
TCTCGCTCGAGCACAGAGATAGCGAGAGGGTAATGTACGTCGCGTGCGTTCTGAGCAGCTTCCCGCCCGGCTTCCCACGCCCGGAGAGAAACTTAGCGGTAGTGACCCAATTCGTGATGCCGATATACGCCATGTGCGTACATGTATCTGTAGATGCTGTGAGC
>oligos_17_TCTCGCTCGAGCACAGAGATAGCGA_ACATGTATCTGTAGATGCTGTGAGC_434
TCTCGCTCGAGCACAGAGATAGCGACGCCACAGCTTAAGTGGTAGAAAATTGATTCGTAGCTTAGGTCTCGAGGGTCGAAGACTGCAAGTGAGTAACATGGTTCCTTGATGACAGCTCTAGATGCATCATTCAGATTGAACATGTATCTGTAGATGCTGTGAGC
>oligos_17_TCTCGCTCGAGCACAGAGATAGCGA_ACATGTATCTGTAGATGCTGTGAGC_435
TCTCGCTCGAGCACAGAGATAGCGAGCAACCCGAGCTACTCAGTTTATTGATGGACCACAGTCTCCATGGATATCAGCTCGCAATTAGCTAACCGTTTCTATGGACAATACTTTGACATCGCGATACAGGCCTTAGGAGACATGTATCTGTAGATGCTGTGAGC
>oligos_17_TCTCGCTCGAGCACAGAGATAGCGA_ACATGTATCTGTAGATGCTGTGAGC_436
TCTCGCTCGAGCACAGAGATAGCGACTGGTGGAGTTCGAGAGAGCCAAGTAACACACACGGGTAAACCGATGTGCTTATACCTGCATCCATTCAGTCCTAAGGGACACCACACTGGCAGCTTTCTAGTTACCTTGTGACACATGTATCTGTAGATGCTGTGAGC
>oligos_17_TCTCGCTCGAGCACAGAGATAGCGA_ACATGTATCTGTAGATGCTGTGAGC_437
TCTCGCTCGAGCACAGAGATAGCGACCCTGGGGTCTTTAGGAGTTTCGTTGCTGCCGTTCGCTGTATATACGGCAAGGTATCTTCTCAGACACTGGTGTAAATTTGGTCAGGGTCAGGGGCATAGTGAAATCTCTAATCACATGTATCTGTAGATGCTGTGAGC
>oligos_17_TCTCGCTCGAGCACAGAGATAGCGA_ACATGTATCTGTAGATGCTGTGAGC_438
TCTCGCTCGAGCACAGAGATAGCGAGGAGTGCGTGAGCATTCATTTCACTGGGTCTTCGAAAAGTGACTTTAAGCCCTTGCGTCGCCTTGATTCATAACATCGATGGGTAGTTTATGCTCTTGAATACCCTTCACGCTCACATGTATCTGTAGATGCTGTGAGC
>oligos_17_TCTCGCTCGAGCACAGAGATAGCGA_ACATGTATCTGTAGATGCTGTGAGC_439
TCTCGCTCGAGCACAGAGATAGCGACAGACCAAATCTCAAGGGTCATAATCGAGGATGGCTTCTTGGACCGGCCGTGTCCCTATCTTAATTGAGAAAGGCTTGTGCTGAACGTGAACCCGGAGCTGTGAATAATCGATCACATGTATCTGTAGATGCTGTGAGC
>oligos_17_TCTCGCTCGAGCACAGAGATAGCGA_ACATGTATCTGTAGATGCTGTGAGC_440
TCTCGCTCGAGCACAGAGATAGCGAGATGTTGACAACAATCGGAGCCCTCTGGATTAACCAGGGAGCTACACAGGTGGAAGACAGAGAACACTTGGGCGTTCTGAACACTTCTCAAATACAGAAGATTTTTAGAATCTGACATGTATCTGTAGATGCTGTGAGC
>oligos_17_TCTCGCTCGAGCACAGAGATAGCGA_ACATGTATCTGTAGATGCTGTGAGC_441
TCTCGCTCGAGCACAGAGATAGCGACGCACCAGGTCCCGAAATTTTGCGATGCGCAAGGAACGTTCAACGCACAGAGGACGGAGGTCATAGTGGGCACCCGTAGGAGTCGACAGACTGGAAGGCGTGAGTTCAGGGTGAACATGTATCTGTAGATGCTGTGAGC
>oligos_17_TCTCGCTCGAGCACAGAGATAGCGA_ACATGTATCTGTAGATGCTGTGAGC_442
TCTCGCTCGAGCACAGAGATAGCGAGCACACTGGTAGTACATGAAGTAAGGAGAATGCCGCACGACCATACAGGCCAATAAGGCTACACTTGAGATGTATCCTTATATGCGGAGTAGTTCCCCGAACGTTGGCCTACTGACATGTATCTGTAGATGCTGTGAGC
>oligos_17_TCTCGCTCGAGCACAGAGATAGCGA_ACATGTATCTGTAGATGCTGTGAGC_443
TCTCGCTCGAGCACAGAGATAGCGAGTTAGCCTTTTACTTTACAATCATGATACAGATCACAAGTAGAGCTATCGATCGCGCCAAGTCAAGCTTAGCACAGCAGTGCTACGTAACAAAACGTGTTTCGCCTCAAACCTCACATGTATCTGTAGATGCTGTGAGC
>oligos_17_TCTCGCTCGAGCACAGAGATAGCGA_ACATGTATCTGTAGATGCTGTGAGC_444
TCTCGCTCGAGCACAGAGATAGCGACCCGTAGCATTCTCCAGAGTTACTCGACTTCCCAAAGCTCACAGGAGGCCCGTCTGCGGATCATGGTGCCCATGGGCCGCCTCAAACTTCCAACAAATAAGGGTCGCAAGTTCAACATGTATCTGTAGATGCTGTGAGC
>oligos_17_TCTCGCTCGAGCACAGAGATAGCGA_ACATGTATCTGTAGATGCTGTGAGC_445
TCTCGCTCGAGCACAGAGATAGCGAGGATGGCTCGGTAGGGCCGCTGCCAGTGTTCTATCAAGCAGCGGGTGCGACTCTAAGAAAGCTCAGTAGATGATATAGCAGTTGGCGAAACCGAAGCTACGTATCACAAGGACAACATGTATCTGTAGATGCTGTGAGC
>oligos_17_TCTCGCTCGAGCACAGAGATAGCGA_ACATGTATCTGTAGATGCTGTGAGC_446
TCTCGCTCGAGCACAGAGATAGCGACATAAACCTGCTGTTCCGACCGGCGTAGGTGGGATTTTGTGGTAGAGTTTGTCGCCGTTGTAGCAATAGGTGTCGGATTCTTAAGCTTTTCCCAGCAACTAAGGCCATAGCGACACATGTATCTGTAGATGCTGTGAGC
>oligos_17_TCTCGCTCGAGCACAGAGATAGCGA_ACATGTATCTGTAGATGCTGTGAGC_447
TCTCGCTCGAGCACAGAGATAGCGAGATTGTGCACATCCAACGGCCGACGCTAAATCCAATCTTGCACCATATTGTACATGATGTACTTCATTCTCTCAGCAAGTAATGAGCGCCAGCACTGGTACTCGTCTGGTCGGAACATGTATCTGTAGATGCTGTGAGC
>oligos_17_TCTCGCTCGAGCACAGAGATAGCGA_ACATGTATCTGTAGATGCTGTGAGC_448
TCTCGCTCGAGCACAGAGATAGCGACGCTGATCGTAGAAGAGTCAGATGTGGAGGACGTAGTCTCTTCCTAAGTCTGAAGCTGGGCGGCAGCGGCGCCGATCAACGCCCCATGTGGTAAAAAGGGGGATAAAAAACCCAACATGTATCTGTAGATGCTGTGAGC
>oligos_17_TCTCGCTCGAGCACAGAGATAGCGA_ACATGTATCTGTAGATGCTGTGAGC_449
TCTCGCTCGAGCACAGAGATAGCGAGCTACGTAGCCTTGTCCCAATTGCTCTACCCACACTAGCCAATCTCTTTGGCAACAGCGTTCCCGATATCGAGTCGAGGAAACCTAAATACTGGAATTATGGGTGAAGGTTTGTACATGTATCTGTAGATGCTGTGAGC
>oligos_17_TCTCGCTCGAGCACAGAGATAGCGA_ACATGTATCTGTAGATGCTGTGAGC_450
TCTCGCTCGAGCACAGAGATAGCGAGTTCTCTGACATCAAGACTCAGCATGTGTACTATGACCTCCTTCTCTATGTCTTAACCTATCTAACTTTCGCAAAAATAACTACGGCAACGATAGTGATTGTAATCTACGGGCTACATGTATCTGTAGATGCTGTGAGC
>oligos_17_TCTCGCTCGAGCACAGAGATAGCGA_ACATGTATCTGTAGATGCTGTGAGC_451
TCTCGCTCGAGCACAGAGATAGCGACCCCAAAGGAGATCTCGGACACCTATTTTCTGCTGCCTGTAGCTCCTGAATATTGCCTTTTTTGATTCGTTAGCTGCGGACGCGTTAATGCGGGACTTCAAATGCGGGTCTTGAACATGTATCTGTAGATGCTGTGAGC
>oligos_17_TCTCGCTCGAGCACAGAGATAGCGA_ACATGTATCTGTAGATGCTGTGAGC_452
TCTCGCTCGAGCACAGAGATAGCGAGGATCGAACCATAGGGGCCCTCTTACACTGGTAGAGCAAGGGGATCGTGCATATGGCAGTTACATGCCTGCACCATATGTCGAAGGGCCACGCTCATCCGCCGGTACTTTCACAACATGTATCTGTAGATGCTGTGAGC
>oligos_17_TCTCGCTCGAGCACAGAGATAGCGA_ACATGTATCTGTAGATGCTGTGAGC_453
TCTCGCTCGAGCACAGAGATAGCGACATCCACAGGATAATTTGACGAGATACGCGTGGTCTATACGTTAACGGTATATACCCACGCTTAGAGAGATGTCTTCTTTTGAACGTAAGGTTTAACAATAAGGAGTATAGGGTACATGTATCTGTAGATGCTGTGAGC
>oligos_17_TCTCGCTCGAGCACAGAGATAGCGA_ACATGTATCTGTAGATGCTGTGAGC_454
TCTCGCTCGAGCACAGAGATAGCGAGATACTGAGGGTAATCGCGTTAGTATAACATAAGTTCTCGACCAGACCTGTTCGTTTGCTTGTTGGGCATCATAAAGGCAGAAGTCGTGTCCCTTGTCCAATGGCGTGAGCTAGACATGTATCTGTAGATGCTGTGAGC
>oligos_17_TCTCGCTCGAGCACAGAGATAGCGA_ACATGTATCTGTAGATGCTGTGAGC_455
TCTCGCTCGAGCACAGAGATAGCGACGCGTATATTAGTGGAGAATCGCGGCGTCTATACACACTCCACAGCCCCGCTCATAATGAGTCGCATTACATACAGTAGGAAACCCTGTGGGCCCCCGAATCTCTAATGGGGTCACATGTATCTGTAGATGCTGTGAGC
>oligos_17_TCTCGCTCGAGCACAGAGATAGCGA_ACATGTATCTGTAGATGCTGTGAGC_456
TCTCGCTCGAGCACAGAGATAGCGAGCTCATGTTGGTTGCTCTTTCGATGGTCGGAAAGAGCGTTTGATTTGTCTATGTAGTCTTCCCGTGCCAGGGCCTGGAGCTGGGTCCAATGTCGTCACATAGATACTGGCGGACACATGTATCTGTAGATGCTGTGAGC
>oligos_17_TCTCGCTCGAGCACAGAGATAGCGA_ACATGTATCTGTAGATGCTGTGAGC_457
TCTCGCTCGAGCACAGAGATAGCGAGTTGACCGGTGGTCTCTAGTGGGCGAGTTGGGCGTGGTGCGATAGGCTTACGGAAAGTAGTTCGACGTGGCCTTGGATTCTGCTAGGGTGTTCCTCATTACTAGTTCGTGACGAACATGTATCTGTAGATGCTGTGAGC
>oligos_17_TCTCGCTCGAGCACAGAGATAGCGA_ACATGTATCTGTAGATGCTGTGAGC_458
TCTCGCTCGAGCACAGAGATAGCGACCCACAGCAGCGAATACACGACTCCTGCTGTATTAGACAGCTTGCATAGCATTTTCAACAGGGCCTATCTGGTTCAACCTTGGTATCTTGGGAGCGAAGCGTATGGATGCAGACACATGTATCTGTAGATGCTGTGAGC
>oligos_17_TCTCGCTCGAGCACAGAGATAGCGA_ACATGTATCTGTAGATGCTGTGAGC_459
TCTCGCTCGAGCACAGAGATAGCGAGGCTATTGTTGCAATTAGCTATCACTTGGCTAGAATGTATATCACCAGTGTTGTATCTCTCCCTGAACTCTTAGACACCAACGGGTATCTGGGTCATACTGGTATGGCTATATGACATGTATCTGTAGATGCTGTGAGC
>oligos_17_TCTCGCTCGAGCACAGAGATAGCGA_ACATGTATCTGTAGATGCTGTGAGC_460
TCTCGCTCGAGCACAGAGATAGCGACATGGGTGCCCAATGTATTCTTCGACAAAGGCTGCAACTGTCTCAAGAATTGGCTTTGCGATCCACGACAAGTTCGTAGTTACACTTCCGCGCTGGCAACGTAACACGCTCGGAACATGTATCTGTAGATGCTGTGAGC
>oligos_17_TCTCGCTCGAGCACAGAGATAGCGA_ACATGTATCTGTAGATGCTGTGAGC_461
TCTCGCTCGAGCACAGAGATAGCGAGATCATGACGTCGATTCGACTGGGCTGCTCAGAAAGTTCAGGAACAACTCAGTTCACGAGACTGGAGCGGTAACCGAACACCCAGGGGTCTACATCCTCCTACGGTCTCGTAGTACATGTATCTGTAGATGCTGTGAGC
>oligos_17_TCTCGCTCGAGCACAGAGATAGCGA_ACATGTATCTGTAGATGCTGTGAGC_462
TCTCGCTCGAGCACAGAGATAGCGACTCTCGGGATTTCAGATCCTGTCCGCGGTCGAAATTTACCGGGTGACCTAGGCCCTGTTCCATGCCACGCTGTTCTTCACTCCCCCAAGTTGTTGGAGCTTTGAGGGCGCTCACACATGTATCTGTAGATGCTGTGAGC
>oligos_17_TCTCGCTCGAGCACAGAGATAGCGA_ACATGTATCTGTAGATGCTGTGAGC_463
TCTCGCTCGAGCACAGAGATAGCGAGCTGTTATCGAGCATAGGCTCCAGCCTCTTGAGTATGTTCTCAACCTCTGAGATCCCCGCTACTCATAACCGGCAGTCCCATAAAGTACTCGTCCGTATCCTAGTATGAGGCACACATGTATCTGTAGATGCTGTGAGC
>oligos_17_TCTCGCTCGAGCACAGAGATAGCGA_ACATGTATCTGTAGATGCTGTGAGC_464
TCTCGCTCGAGCACAGAGATAGCGAGTTTCAACAACATTAAATCGCTAGCAATGCATACCAGTTGCCATCAGTTGCCATTTATGGTTCCCACAGAAACACCCCTACTATGCCTACTTATGATGAAGCTCACCGGTAATGACATGTATCTGTAGATGCTGTGAGC
>oligos_17_TCTCGCTCGAGCACAGAGATAGCGA_ACATGTATCTGTAGATGCTGTGAGC_465
TCTCGCTCGAGCACAGAGATAGCGACCAAACCAGGCAACCCCCTTTGACGCTGGGCTTCGTTTCCATATTGTCTTCAATTGCGCGTTGGCGTGTCGGCGACTTCCCGCATGTAACGCGTGGAAGCGATCCACCCCGTCTACATGTATCTGTAGATGCTGTGAGC
>oligos_17_TCTCGCTCGAGCACAGAGATAGCGA_ACATGTATCTGTAGATGCTGTGAGC_466
TCTCGCTCGAGCACAGAGATAGCGAGGCGCTCATTTCCGTCTAGGTGTACTACATTGTCCGATCACTCTATGCTACTACTTAAAGGGAGCGAATACACAGGGCTTGGGCCTCGTCGAGGGTGATTGTTGCGGGGTTGGAACATGTATCTGTAGATGCTGTGAGC
>oligos_17_TCTCGCTCGAGCACAGAGATAGCGA_ACATGTATCTGTAGATGCTGTGAGC_467
TCTCGCTCGAGCACAGAGATAGCGACATTTGTCGTAACACCAGTGCAACAATCAGGTATCTCACAAGGCGCGTGTCGTCACACCAGTTCGACGTGCTTCGCCAGTAGGAATTACTGATGCTTGCACAGTATTTTTAGTGACATGTATCTGTAGATGCTGTGAGC
>oligos_17_TCTCGCTCGAGCACAGAGATAGCGA_ACATGTATCTGTAGATGCTGTGAGC_468
TCTCGCTCGAGCACAGAGATAGCGAGAAAGAGCTTTGCCGATGATTTGTTTTGCGGCTCGTTCGGAGTTAGTGGCGTTGTCTTTTTCGACTGTAATTCTATGAAAGATGAAGACTTGGATACCTAAGTATACTGTAAGAACATGTATCTGTAGATGCTGTGAGC
>oligos_17_TCTCGCTCGAGCACAGAGATAGCGA_ACATGTATCTGTAGATGCTGTGAGC_469
TCTCGCTCGAGCACAGAGATAGCGACTCGAGGGTGTGGTCTCTTCAATTGACAGTTCTACACTGCTGCGCGCGTTCTACCACCTGACCAAGGCCTCGGACACTCCCGTGTTAGATTGCCACATCGCTATATTCATGTGAACATGTATCTGTAGATGCTGTGAGC
>oligos_17_TCTCGCTCGAGCACAGAGATAGCGA_ACATGTATCTGTAGATGCTGTGAGC_470
TCTCGCTCGAGCACAGAGATAGCGAGCTTGTGCGTAGACGGGTTTGAAGCCCAACCATATGAGTTGTTATCGGTGGTTGACATCTCTTCAGAAGTCACTCCTCGGTGTAAGCAGCGTAATCGCGCTATAGCACCGGGTGACATGTATCTGTAGATGCTGTGAGC
>oligos_17_TCTCGCTCGAGCACAGAGATAGCGA_ACATGTATCTGTAGATGCTGTGAGC_471
TCTCGCTCGAGCACAGAGATAGCGAGTGTACTCTGTGCGGGGTCGCTTCCTTATACACTGAGGACTCATATCACAATAGTGCCTCGTAGCTTGGGTGACTTAGAGGGAAAAGGCTCCTATCAGTTTCTGCCACCCGGGTACATGTATCTGTAGATGCTGTGAGC
>oligos_17_TCTCGCTCGAGCACAGAGATAGCGA_ACATGTATCTGTAGATGCTGTGAGC_472
TCTCGCTCGAGCACAGAGATAGCGACCACCAAGCCTCGAGCTTCCCCGCACGCTGGTAGGTGTTGTTGAACATTTATACCAGTGGCGTACTCCGCGTCATCATATGCATTGTGGCGGTGTTGTTATTCGAGGACACGTCACATGTATCTGTAGATGCTGTGAGC
>oligos_17_TCTCGCTCGAGCACAGAGATAGCGA_ACATGTATCTGTAGATGCTGTGAGC_473
TCTCGCTCGAGCACAGAGATAGCGAGGCCGTTACACTACGACATTTCTGTCTGACACTGCAACGTTCTGAGTTTCCGCTTGAAACGGGATCGCGACGTCAGGGGCAAATCAAAGGACATGGTTATCGGCCGTAGAGAAGACATGTATCTGTAGATGCTGTGAGC
>oligos_17_TCTCGCTCGAGCACAGAGATAGCGA_ACATGTATCTGTAGATGCTGTGAGC_474
TCTCGCTCGAGCACAGAGATAGCGACGGTCTTTATCCATGTGGTACAACCAGAGCGACCCAGCCTGATGCGTCTTTAAACTTGAGTGACAGTTACGGCATTATTTAGCCTGAGGCTTCAATTGTATCTTGAGCTGTGTCACATGTATCTGTAGATGCTGTGAGC
>oligos_17_TCTCGCTCGAGCACAGAGATAGCGA_ACATGTATCTGTAGATGCTGTGAGC_475
TCTCGCTCGAGCACAGAGATAGCGAGAACTAGTGCCGCGCGCGCACGAAGGTGGCACAACATATTTGATATCTTGAGCAACCGTCTAGTCTGCATCGTCCGTGCCGGGGGCGGTCTTCCAGGGAGCTGAGTCATATCTCACATGTATCTGTAGATGCTGTGAGC
>oligos_17_TCTCGCTCGAGCACAGAGATAGCGA_ACATGTATCTGTAGATGCTGTGAGC_476
TCTCGCTCGAGCACAGAGATAGCGACTCCTAATTACCGCCAGGAATCTGTGACCTATCAAAGATGAGCTGCCTAGACGGCTCTGTGGTTAGGAGGGCGGACTTCATCTTAGCAAATTCAACCACGAGGTGAGGAGGAGAACATGTATCTGTAGATGCTGTGAGC
>oligos_17_TCTCGCTCGAGCACAGAGATAGCGA_ACATGTATCTGTAGATGCTGTGAGC_477
TCTCGCTCGAGCACAGAGATAGCGAGCGTTGCTAGGGGTTAACAAGGGTTCGTCACGTTCAGTGCTAACTAACCGAACCGGGGAAGACACCATAATCCGTGCATAACCGTATTAGAAGTCCCCCAAGACTGACTCTTGAACATGTATCTGTAGATGCTGTGAGC
>oligos_17_TCTCGCTCGAGCACAGAGATAGCGA_ACATGTATCTGTAGATGCTGTGAGC_478
TCTCGCTCGAGCACAGAGATAGCGAGTGGCCCTATAGACTTTAACAAATATATTTTAGGACTACGACTTATTATCCCATCGCGGGCGGGAGTACGCAAAGATCTAGACCAGCAGTCACTGGCAGAGGCATCAAAACATGACATGTATCTGTAGATGCTGTGAGC
>oligos_17_TCTCGCTCGAGCACAGAGATAGCGA_ACATGTATCTGTAGATGCTGTGAGC_479
TCTCGCTCGAGCACAGAGATAGCGACCAGGAGGTATACCTCTTCTAAGGTCAAATCCAGAGTTTATTATTGAGCCAGGCAGGTCACCGTACGTAAGGCTATTACCGTGCTGAGGGCTGAGTATCACGTCTTGCACGACAACATGTATCTGTAGATGCTGTGAGC
>oligos_17_TCTCGCTCGAGCACAGAGATAGCGA_ACATGTATCTGTAGATGCTGTGAGC_480
TCTCGCTCGAGCACAGAGATAGCGAGGCATGGTACAGTTCCCGGCTTCATAAATCGCTGAGCGTGGTCTCGGTGATACCCCGCCTTCATAAACTTGATATTATCGAAGCAAACAGGACGGAGGTCCCTGCCGTGGATTCACATGTATCTGTAGATGCTGTGAGC
>oligos_17_TCTCGCTCGAGCACAGAGATAGCGA_ACATGTATCTGTAGATGCTGTGAGC_481
TCTCGCTCGAGCACAGAGATAGCGACGGGATTCCACAAAAGGGCTATAGTGATGGCCAAAATACTCGTCTAAGCACTCTAGACACTCAAGTATGTTCCGCCTACCACCCTGATCGTCTGTATATGCGGGGGGTTTCACTACATGTATCTGTAGATGCTGTGAGC
>oligos_17_TCTCGCTCGAGCACAGAGATAGCGA_ACATGTATCTGTAGATGCTGTGAGC_482
TCTCGCTCGAGCACAGAGATAGCGAGAAGAAGGTGGTGGACACCCAGGGGATCCGTTGTTAGTACGTTACAATGGAGGGTACCCCTTTACATGTGACCACCGTTGATAACGTTACTACTGTCTTAAGAGTGTCATATAGACATGTATCTGTAGATGCTGTGAGC
>oligos_17_TCTCGCTCGAGCACAGAGATAGCGA_ACATGTATCTGTAGATGCTGTGAGC_483
TCTCGCTCGAGCACAGAGATAGCGACTCAGAAGGCAGTGTTCTTACTTTGGTCTAGTATTATTGCTAGTCCAGTTACCCAGTTCCCCGGTCACAAATTTGAAGTGTACTGCACGGGTTAGGGTCCTATCGCAAGCTATCACATGTATCTGTAGATGCTGTGAGC
>oligos_17_TCTCGCTCGAGCACAGAGATAGCGA_ACATGTATCTGTAGATGCTGTGAGC_484
TCTCGCTCGAGCACAGAGATAGCGAGCGTAGATTGATTAAACTGTCGTGTTGGTCTAGGCCTTCCGCACTACAGTTCCCGTCGGAGGAAACACTTGCTGATGCTGGCGCTTGCTGTCTCCGATCCTATGGCGTCGAGTCACATGTATCTGTAGATGCTGTGAGC
>oligos_17_TCTCGCTCGAGCACAGAGATAGCGA_ACATGTATCTGTAGATGCTGTGAGC_485
TCTCGCTCGAGCACAGAGATAGCGAGTGCGCTCTGTTCGTTAGCCCATTAGGTTAGCCTCTATACTATTCTCCCGGGATTACCTGTCGTGTATCTACGGATCCACACGGGTCATGAAGACCTTTACGTTTCTGCAGCTGACATGTATCTGTAGATGCTGTGAGC
>oligos_17_TCTCGCTCGAGCACAGAGATAGCGA_ACATGTATCTGTAGATGCTGTGAGC_486
TCTCGCTCGAGCACAGAGATAGCGACCATTAAGGGTTTAGTGCGTACCCATGTGATATAAGCCCTAAGCAGCAGTCGGGGTAACTTCGTGAATGGCGTACTCGTCCTTAAAATGGACGGCGAATAGGCCGTAGATAGAGACATGTATCTGTAGATGCTGTGAGC
>oligos_17_TCTCGCTCGAGCACAGAGATAGCGA_ACATGTATCTGTAGATGCTGTGAGC_487
TCTCGCTCGAGCACAGAGATAGCGAGGGCGCGTGTGCCGGCAAATCAGCTCTGTGTCGAGAAGTTGAAGTCGATACTAACCGCGCGCTACACCCTCTTTGTGTGCGCAGCCGAAGACCTACCAGAAGGGCGCGCAACTCACATGTATCTGTAGATGCTGTGAGC
>oligos_17_TCTCGCTCGAGCACAGAGATAGCGA_ACATGTATCTGTAGATGCTGTGAGC_488
TCTCGCTCGAGCACAGAGATAGCGACGGCTGATAGTTCACTCTACTATACAAAAGGGCAGTAGTTCCGTCTCACAGACGCTGCCACGGCTGGAACCTTGAGTAGGCGCCTACGGCGGCCGAAACATCATTCATGAAACAACATGTATCTGTAGATGCTGTGAGC
>oligos_17_TCTCGCTCGAGCACAGAGATAGCGA_ACATGTATCTGTAGATGCTGTGAGC_489
TCTCGCTCGAGCACAGAGATAGCGAGAATCAGCATGCAGAGCGGGTTTCGTCCCCGATTTATCGCGAAGTTGAAACAATTCGGCCCTTCCCTTGTAGGTTTGAACCCTTCTCCATATTTAGTAGTCATGATGCTGGCGAACATGTATCTGTAGATGCTGTGAGC
>oligos_17_TCTCGCTCGAGCACAGAGATAGCGA_ACATGTATCTGTAGATGCTGTGAGC_490
TCTCGCTCGAGCACAGAGATAGCGACTAATCCAGAGCCCTAATAGGACATAAGTAATGCCTCGAATGTAGATATAGTCTGTTGAGCCGTCAGCTGCGCGTACCAGTGCAAGTCGAGCCAACACTCTGCTCATCGTACGAACATGTATCTGTAGATGCTGTGAGC
>oligos_17_TCTCGCTCGAGCACAGAGATAGCGA_ACATGTATCTGTAGATGCTGTGAGC_491
TCTCGCTCGAGCACAGAGATAGCGAGCGGCGAGGACTGAGCGGTGCGCTTCTTTGACCAGTAATCAGCTGCAATCAGACTCAGGTACAAACGTCGTACTGTCGCCTGCACTGCATTATGTTGACCCTCCAACTAAATGTACATGTATCTGTAGATGCTGTGAGC
>oligos_17_TCTCGCTCGAGCACAGAGATAGCGA_ACATGTATCTGTAGATGCTGTGAGC_492
TCTCGCTCGAGCACAGAGATAGCGAGTGATTTTGCTCAACTATCAGTCTCCCCAGTAAGAAAGCATTCACCCGAAAGACAAAACGGTGCATTGGCTCCCTATGCGAGAGTATTTCGGGTCCGCAGGACCCGTATATAAGACATGTATCTGTAGATGCTGTGAGC
>oligos_17_TCTCGCTCGAGCACAGAGATAGCGA_ACATGTATCTGTAGATGCTGTGAGC_493
TCTCGCTCGAGCACAGAGATAGCGACAAGCGTCCACTATCTAGCCTCATCATGTCCTACACCGGAATGGTGTCGGAAATCCGAATTATTCCGCTACCTACGGAGACTATGGCAGCTAAGCACACTGAGACCGCCCCACAACATGTATCTGTAGATGCTGTGAGC
>oligos_17_TCTCGCTCGAGCACAGAGATAGCGA_ACATGTATCTGTAGATGCTGTGAGC_494
TCTCGCTCGAGCACAGAGATAGCGAGGGATCAGCTCAACCTACGCTTTACGGCAACACCAATTCCGTTCGAATCTCACTTAAGTACGCCGGCAACTACCGCTCACTTCGCGGCCACGTTAGGCCTCCGCCATTCACTGAACATGTATCTGTAGATGCTGTGAGC
>oligos_17_TCTCGCTCGAGCACAGAGATAGCGA_ACATGTATCTGTAGATGCTGTGAGC_495
TCTCGCTCGAGCACAGAGATAGCGACGGAGGAATCCTTCGAGATATCTTTTTATCGACATCCTTGCTGCAGTCCATCAAGCCGGCTTTGTATTGATTCGGAATGCCTAGCGTCGTACTCCTAGCGTCAGCTAGTCCGGTACATGTATCTGTAGATGCTGTGAGC
>oligos_17_TCTCGCTCGAGCACAGAGATAGCGA_ACATGTATCTGTAGATGCTGTGAGC_496
TCTCGCTCGAGCACAGAGATAGCGAGACTAAAATGGGTCGTAGAAAACGCCCCACAGTGATGAACGAATGAGCTCAGCTGGGCTGGTTAGAACTTTTGACGTTGAGACGGTGTCGGGAACGACCAGTACCTCTATATACACATGTATCTGTAGATGCTGTGAGC
>oligos_17_TCTCGCTCGAGCACAGAGATAGCGA_ACATGTATCTGTAGATGCTGTGAGC_497
TCTCGCTCGAGCACAGAGATAGCGACTACGCCGATAAGCTTTTAGGTACAAGTTATGGAAAGGCACCCTGCGCTTTTTGGGCCGGACCAAATTTCCTGGATCCCATAGTGGAGCCAAAGACATCTTATGTTGGCATGGAACATGTATCTGTAGATGCTGTGAGC
>oligos_17_TCTCGCTCGAGCACAGAGATAGCGA_ACATGTATCTGTAGATGCTGTGAGC_498
TCTCGCTCGAGCACAGAGATAGCGAGCGCGGATACTCGAATTGGTCCACCCGACTGAGCTCCCCCCCCTCCAGGCAGGTATTTCTTACTAGCGTTACGCTCGTCACACGTAGATGATGTTGTGAGTTCCCTTGTTCCCTACATGTATCTGTAGATGCTGTGAGC
>oligos_17_TCTCGCTCGAGCACAGAGATAGCGA_ACATGTATCTGTAGATGCTGTGAGC_499
TCTCGCTCGAGCACAGAGATAGCGAGTCCGATTTGGACGGTCGAAACGGCCGCTCATTTTTCGACTGCAGATCTTTCTCCCTTCTATTACCTGAACCTACCACGCGATGCCGAAAATCCTTGGGCGCGCCTTAATGGGTACATGTATCTGTAGATGCTGTGAGC
>oligos_17_TCTCGCTCGAGCACAGAGATAGCGA_ACATGTATCTGTAGATGCTGTGAGC_500
TCTCGCTCGAGCACAGAGATAGCGACAATTGTGTACGCTGTACTCCAGTTTTTGGGCCTAGTCTGCCACGAGGTGAGCTAGTTTCAAACAAGTGGTAAGTTAGAACTTACTCACTGGGTAATCTTTGCTGCTATGCTCAACATGTATCTGTAGATGCTGTGAGC
>oligos_17_TCTCGCTCGAGCACAGAGATAGCGA_ACATGTATCTGTAGATGCTGTGAGC_501
TCTCGCTCGAGCACAGAGATAGCGAGGGTACGCTTTTGGCTCATTTTGAGGGAGCCGGTGACAGCTGTTTCTGGACAGTCATCGTCCCATTACGTCGCTTCACGGGGGCGCGGCATCCCCTTTAACCCAGCACGTGCGAACATGTATCTGTAGATGCTGTGAGC
>oligos_17_TCTCGCTCGAGCACAGAGATAGCGA_ACATGTATCTGTAGATGCTGTGAGC_502
TCTCGCTCGAGCACAGAGATAGCGACGTATTCACCAACAGGTCTAGTTGTTCGTTCTGGGGAACGTCGGTCCTTTTTTCGGAAAGGTCGCTGTTCCTGTAAAAACCGTACGCCGCTCGTCCGCCGTCACCCGCTGCTCTACATGTATCTGTAGATGCTGTGAGC
>oligos_17_TCTCGCTCGAGCACAGAGATAGCGA_ACATGTATCTGTAGATGCTGTGAGC_503
TCTCGCTCGAGCACAGAGATAGCGAGACGCAACCGTTGTATTGTGAACACATACGCGCTATAACGGTCGCACACGTACGAAACATTACAGTGATAAACTACGATGTGTACGTCAAATCTATCTACGTTGGCGGTACCGTACATGTATCTGTAGATGCTGTGAGC
>oligos_17_TCTCGCTCGAGCACAGAGATAGCGA_ACATGTATCTGTAGATGCTGTGAGC_504
TCTCGCTCGAGCACAGAGATAGCGACTAGCAGTGTGGCGTGATATAACTCTCAGATACCAATATTTCATAAATCGCATGCTCTGGGAGCTGTTCGATTAATTTCGTGATTATTGCGAGCTGAACTCTACAGCTCAGCAGACATGTATCTGTAGATGCTGTGAGC
>oligos_17_TCTCGCTCGAGCACAGAGATAGCGA_ACATGTATCTGTAGATGCTGTGAGC_505
TCTCGCTCGAGCACAGAGATAGCGAGCGATGACGGGCAGGATCTTTTGCAGGCAAGTCCACTGCACCACTGCTCATATGCACTGCTCATTCGCGCCGGTCCGTTCAGGGAGGCAAGTTTTCGGCAGATACTTGATAGCAACATGTATCTGTAGATGCTGTGAGC
>oligos_17_TCTCGCTCGAGCACAGAGATAGCGA_ACATGTATCTGTAGATGCTGTGAGC_506
TCTCGCTCGAGCACAGAGATAGCGAGTCATACCAGCTTCGTCGTCCTGCTACATCCCTCTGATGTTGAGCGCATGCTTAGATATGATAGTGGTAGTTGTATAACGACTGTAATCTCGCAGCCGTATCGCTATGGAGAACACATGTATCTGTAGATGCTGTGAGC
>oligos_17_TCTCGCTCGAGCACAGAGATAGCGA_ACATGTATCTGTAGATGCTGTGAGC_507
TCTCGCTCGAGCACAGAGATAGCGACAAAAGCCGTAATTTCTACGTTCAGACGTTAAAGTACCTCCGTCGGAAATTGCAGATCGACTCTGCGATTACGTGACAGTATTATGGCCCGGTGCTTTCCATTGTCAGGCTCTCACATGTATCTGTAGATGCTGTGAGC
>oligos_17_TCTCGCTCGAGCACAGAGATAGCGA_ACATGTATCTGTAGATGCTGTGAGC_508
TCTCGCTCGAGCACAGAGATAGCGAGGGGCTGGTAAGTCTCTCCCGCGGCAGTCTACCTTGGCTGGCCTCACTCGTCAATGGCTGACTCCCGCATGTCTAGAGTCTTATCGACGAGCAGCATTACATGGGATCGGGGTGACATGTATCTGTAGATGCTGTGAGC
>oligos_17_TCTCGCTCGAGCACAGAGATAGCGA_ACATGTATCTGTAGATGCTGTGAGC_509
TCTCGCTCGAGCACAGAGATAGCGACGTCGTCTGGGCGTATTCTTCGACATTAACTGTTGTCCGTCGAAGCTGCAGCTTTTGCCCTTGTGGCCTCGAGCGAGGGGCTCAAGCACTAAAGATCGGTCCGATCTCTTGTGTACATGTATCTGTAGATGCTGTGAGC
>oligos_17_TCTCGCTCGAGCACAGAGATAGCGA_ACATGTATCTGTAGATGCTGTGAGC_510
TCTCGCTCGAGCACAGAGATAGCGAGACCGAAAAGATTGGCCACCGGATGATCCCGCACGCTCGTGTGTATCTGTGTCCAGTCTTTGACACCCACCAATGCCTTATATTTGAATCGCCCAGTAGTCCACTTGCTTTACAACATGTATCTGTAGATGCTGTGAGC
>oligos_17_TCTCGCTCGAGCACAGAGATAGCGA_ACATGTATCTGTAGATGCTGTGAGC_511
TCTCGCTCGAGCACAGAGATAGCGACTATAAGTCCGTCGACATGAACCCGACCAAGAAATGCTGTCCTTACGTCACTAGCACTCAACCTGACACTGTACGCGACTTCGCCTCAATTCGTCGGAGTTGACACGATGCTCAACATGTATCTGTAGATGCTGTGAGC
>oligos_17_TCTCGCTCGAGCACAGAGATAGCGA_ACATGTATCTGTAGATGCTGTGAGC_512
TCTCGCTCGAGCACAGAGATAGCGACCTGGAGTAGTACGTTGCACTCTTCGATAGGTACCTTGCACCCCCAGCCATATGATGACTTTGCAGGTATGATAATGGGTAGTAGCCGTTCTTTTTATTACCTTAGGATTCCTGACATGTATCTGTAGATGCTGTGAGC
>oligos_17_TCTCGCTCGAGCACAGAGATAGCGA_ACATGTATCTGTAGATGCTGTGAGC_513
TCTCGCTCGAGCACAGAGATAGCGAGTCTAATCGTATAATTCGTAACGCCTGGTGTCCACAAACCTTGCCATGTTAGACTGGAACGTAGTTAAGATTAAGTATTCTATACGCCTCGCCTCAGGCAATGCACATGCCCTCACATGTATCTGTAGATGCTGTGAGC
>oligos_17_TCTCGCTCGAGCACAGAGATAGCGA_ACATGTATCTGTAGATGCTGTGAGC_514
TCTCGCTCGAGCACAGAGATAGCGACAACCGTGACTAGCCAGTTCGATTACCCTTTATGCAAAAGTTGTTTCAGTCGCTGTCCTGGCGATCATCGTCTACGAGCCGGTACGGTAAAGTTAAACCTACCGTCAATGTGCAACATGTATCTGTAGATGCTGTGAGC
>oligos_17_TCTCGCTCGAGCACAGAGATAGCGA_ACATGTATCTGTAGATGCTGTGAGC_515
TCTCGCTCGAGCACAGAGATAGCGAGGTGAGCCAATTGTGCTACATATACTGCCCGATGTCTTCGCTCCAACGAACGTCTCCTGGCAAAAGTAGCATTGCCTTAGGCAGCATACTTCCCTTTTCCTCATTGACTGTTACACATGTATCTGTAGATGCTGTGAGC
>oligos_17_TCTCGCTCGAGCACAGAGATAGCGA_ACATGTATCTGTAGATGCTGTGAGC_516
TCTCGCTCGAGCACAGAGATAGCGACGTCCTATGGTCAGTACCGAGAGACGGGTGCATGCGCAGCGTTGCAGCAAGAAGTATTACTAGTTAATTAAGCTGGACTTTTGTGTCGGGCTAGGAAACGAGAGTGCCGAACACACATGTATCTGTAGATGCTGTGAGC
>oligos_17_TCTCGCTCGAGCACAGAGATAGCGA_ACATGTATCTGTAGATGCTGTGAGC_517
TCTCGCTCGAGCACAGAGATAGCGAGACATAATTTCGTAAGCACTCCTACTTGTAGTGTCAAGCGTGCATAAAGAGCTCCCCACCGAAACTCTTAACAGATCCCCGTACACCGGTATCAAAAGTCGTGCCCTGGGCATCACATGTATCTGTAGATGCTGTGAGC
>oligos_17_TCTCGCTCGAGCACAGAGATAGCGA_ACATGTATCTGTAGATGCTGTGAGC_518
TCTCGCTCGAGCACAGAGATAGCGACTTGCTAAGCATATAAGCAACAGTGGCGGAAAACTCATCCAGATCGTAGCATCCGTTCGACAGAACGGAGGTCGATTGAGCGCTTTCACCTAGATTTTGGTGCCGGTGAAAGAGACATGTATCTGTAGATGCTGTGAGC
>oligos_17_TCTCGCTCGAGCACAGAGATAGCGA_ACATGTATCTGTAGATGCTGTGAGC_519
TCTCGCTCGAGCACAGAGATAGCGACCTTTAGCCAGGTTACCTATAAACCGTGGACAGACTAACAAAACTATGTCGTCACAGATTCATCTAGATCCCATAGAGTACGACTTCTTTTAAGCGCCTGTTGAGCACCTGATCACATGTATCTGTAGATGCTGTGAGC
>oligos_17_TCTCGCTCGAGCACAGAGATAGCGA_ACATGTATCTGTAGATGCTGTGAGC_520
TCTCGCTCGAGCACAGAGATAGCGAGTCGCCGCTCCTATGGACGATATTGCGTTCCGTGTCTAGTGAGGTAGTTTGGTCTTCAGAGGGAGGAATTTGCGTTAGAGCTTCTGCAAATCCTTTCAATACCGGAACGGTAAGACATGTATCTGTAGATGCTGTGAGC
>oligos_17_TCTCGCTCGAGCACAGAGATAGCGA_ACATGTATCTGTAGATGCTGTGAGC_521
TCTCGCTCGAGCACAGAGATAGCGACACCATAGTTGACAGAAGAGACGGGTCCCAACGGTAAACAGTCAGACGAGCGCTGTCGCTTTAGGTAAGCTTCTAGTGTCCTGATACACTACAAGTCGTCTGGACCTAGCGTACACATGTATCTGTAGATGCTGTGAGC
>oligos_17_TCTCGCTCGAGCACAGAGATAGCGA_ACATGTATCTGTAGATGCTGTGAGC_522
TCTCGCTCGAGCACAGAGATAGCGAGGTTCGTAATCACCCGGGAGAAGCATTTATGTAACCGGAATTCTGATCATAATATTTACACAACACTTAGCGTATTCAACAGTATTAGGTCCCATCCTCGTCTGAGCCAGCGTGACATGTATCTGTAGATGCTGTGAGC
>oligos_17_TCTCGCTCGAGCACAGAGATAGCGA_ACATGTATCTGTAGATGCTGTGAGC_523
TCTCGCTCGAGCACAGAGATAGCGACGTGGTGCCGAGAATACGGACCCTTTCTGGGCGTCACCCACATAGAAACCAGTCGCGGATTGCACTGTTAGAAGTTATTTTTCAAAGGTAGACGCTTACATCCAACTTCTAAAGACATGTATCTGTAGATGCTGTGAGC
>oligos_17_TCTCGCTCGAGCACAGAGATAGCGA_ACATGTATCTGTAGATGCTGTGAGC_524
TCTCGCTCGAGCACAGAGATAGCGAGCCCCATCGAATCACCGTCTATAGCCGGTAACTTGGCCAGCGTCATAGCGGGACTGAGAGGATATAAGTAGACTAGAGAAAGGATTATACGGCATCCGCTACCAGAGCGATGTCACATGTATCTGTAGATGCTGTGAGC
>oligos_17_TCTCGCTCGAGCACAGAGATAGCGA_ACATGTATCTGTAGATGCTGTGAGC_525
TCTCGCTCGAGCACAGAGATAGCGACTTTATAGAGGTGGCGGACAATTCACAGTCTGCATGCGGCGTCAGCGCGCACCGCCCTCCCGTGATCCCGCGATTTCCCTCGTAAGCTGGCATTCGGAGTTCGCCTCGGTCTGAACATGTATCTGTAGATGCTGTGAGC
>oligos_17_TCTCGCTCGAGCACAGAGATAGCGA_ACATGTATCTGTAGATGCTGTGAGC_526
TCTCGCTCGAGCACAGAGATAGCGACCTAAAGGGTCATCTGTGGATGACGACGTTGCATTTGCCAACCGGAGACTTAGACCCGCTTAACGCACGGGACTGCGTACTTGTGTTGCCCGTTCTATGCTGACAGGTAGTGGTACATGTATCTGTAGATGCTGTGAGC
>oligos_17_TCTCGCTCGAGCACAGAGATAGCGA_ACATGTATCTGTAGATGCTGTGAGC_527
TCTCGCTCGAGCACAGAGATAGCGAGTAGAACGACCTACACCGTCCCGATCCTGTGGAGAAGTCTCCGAGCCGCCCATCTCCGCCTAGAGAAGCAATACCCCGACATTGTAGCCCCGACCAAGCGCAACCCACTTAGTGACATGTATCTGTAGATGCTGTGAGC
>oligos_17_TCTCGCTCGAGCACAGAGATAGCGA_ACATGTATCTGTAGATGCTGTGAGC_528
TCTCGCTCGAGCACAGAGATAGCGACACACGCTTCCGCCGCTCTACGTGCCTCCAAAGGCGGATGTGCTCTCTTCGTAGGCTGCCTTTAGAATGACACCCGCGGATTGTAGCCGGCTCTCAAGGAAACTTAGTCACTGAACATGTATCTGTAGATGCTGTGAGC
>oligos_17_TCTCGCTCGAGCACAGAGATAGCGA_ACATGTATCTGTAGATGCTGTGAGC_529
TCTCGCTCGAGCACAGAGATAGCGAGGTAGGCTGCCGAAGAAGTATTGACCACAAAGTTCTTGCTCCGTTCTTATAGTTATCTGTCAAGTGATCACTCTGGACTCGGCCGACGTCACTATTGAATGGCAAGTCGGCCACACATGTATCTGTAGATGCTGTGAGC
>oligos_17_TCTCGCTCGAGCACAGAGATAGCGA_ACATGTATCTGTAGATGCTGTGAGC_530
TCTCGCTCGAGCACAGAGATAGCGACGTTTTAAGAAGAGCTGAGCTCGTGCTCCGAGCGCCACGGAGTCGTCCCGAAACGCAAAACCGTGGATGGTGGCACCTGCTTGGGCCCCCCAGGAGACGATGCCAAGTCGGGTCACATGTATCTGTAGATGCTGTGAGC
>oligos_17_TCTCGCTCGAGCACAGAGATAGCGA_ACATGTATCTGTAGATGCTGTGAGC_531
TCTCGCTCGAGCACAGAGATAGCGAGCCAAATTATTGTGACTCCAGATACTAAAGGAGAATTTTAAGACTGCCACTAAGTGGCTTTTTACAAGACACGAATTAAGACGTGACTCGGCAATAGATGTGGCCGATTATCAGACATGTATCTGTAGATGCTGTGAGC
>oligos_17_TCTCGCTCGAGCACAGAGATAGCGA_ACATGTATCTGTAGATGCTGTGAGC_532
TCTCGCTCGAGCACAGAGATAGCGACTTAATGGTCATCACGACCATCCTGAGGGCAATTAAGAAATAAGTTGGAGCAGATGATAGGACGGCGCGGCTGGTGAGGCCATAGTCCACATAATCTTAAGGTCTCCAAAGTGTACATGTATCTGTAGATGCTGTGAGC
>oligos_17_TCTCGCTCGAGCACAGAGATAGCGA_ACATGTATCTGTAGATGCTGTGAGC_533
TCTCGCTCGAGCACAGAGATAGCGACCTCCAGAATGGGGGCGTTATTCTACGCCATTGTTGACCGCGGCTAGGCCCTCCCTACGTCGAGTTACTACCGGTCATCATACTCGTGGGCGGCCCTATAACGGGAGCCGATGAACATGTATCTGTAGATGCTGTGAGC
>oligos_17_TCTCGCTCGAGCACAGAGATAGCGA_ACATGTATCTGTAGATGCTGTGAGC_534
TCTCGCTCGAGCACAGAGATAGCGAGTATCATAAAAGTGCAAGTTGTGAAAAGAGCGGGGCCTTAACTCAAGAGTATAGCGTAAGAGATCGACGTCACATTAACGAAGCTAATTCCATATCAGTGGTGGCCCACGATGAACATGTATCTGTAGATGCTGTGAGC
>oligos_17_TCTCGCTCGAGCACAGAGATAGCGA_ACATGTATCTGTAGATGCTGTGAGC_535
TCTCGCTCGAGCACAGAGATAGCGACACTGGTTCACAGTTGGTATCTTTATAACGATACCACCATTGGACGGCCAACGTCGGTGCATTTTAGGTTGTTCAAACAAAGCCGTCTTGATGTTTAGCAACTCATGGAGTGTCACATGTATCTGTAGATGCTGTGAGC
>oligos_17_TCTCGCTCGAGCACAGAGATAGCGA_ACATGTATCTGTAGATGCTGTGAGC_536
TCTCGCTCGAGCACAGAGATAGCGAGGTCTTAAAACCGATCTGGTCCATCTTACCCGCCTGTACACTGACGCACTCCTATCTTGGCTGCGGTAACGTTCCGAGTCAATAGACGACGATCAGGAAGGCCTCTTCTCAAACACATGTATCTGTAGATGCTGTGAGC
>oligos_17_TCTCGCTCGAGCACAGAGATAGCGA_ACATGTATCTGTAGATGCTGTGAGC_537
TCTCGCTCGAGCACAGAGATAGCGACGAGGAAATACCTGGGCCGCTACTAAGATTCAAATCACCGGGGGTCAGCCGTAGTACAGGGGGGGCGAAATGTCTATTCTCACACCTCGATTTGCAATGCATGAACGGTCGCTCACATGTATCTGTAGATGCTGTGAGC
>oligos_17_TCTCGCTCGAGCACAGAGATAGCGA_ACATGTATCTGTAGATGCTGTGAGC_538
TCTCGCTCGAGCACAGAGATAGCGAGCCTTATAAGAGTTGTGCGCGCCGGAGAGGATGGGACTTCCCTGAAGATCATGCATCCTCACACAGGTGCTTAGGACTCCGGACTGGGCGTACAGGCCGTAGCTCTAGAACCGAACATGTATCTGTAGATGCTGTGAGC
>oligos_17_TCTCGCTCGAGCACAGAGATAGCGA_ACATGTATCTGTAGATGCTGTGAGC_539
TCTCGCTCGAGCACAGAGATAGCGACTTCCTGTGCCTACTGTGGTCAGCTAAACTCGCCACGACCGACCCAGGACCGACGTGCCGTTCGCGCGGCGGATACAGACCGGTCTTACCTCATAACAGTACTACAACAAGTTCACATGTATCTGTAGATGCTGTGAGC
>oligos_17_TCTCGCTCGAGCACAGAGATAGCGA_ACATGTATCTGTAGATGCTGTGAGC_540
TCTCGCTCGAGCACAGAGATAGCGACCGCATCGGCCCATTGAGTTCCGCTAACATATATGTTTATATGATCAAGACACTCGATTACTACCCCTGCCGGTTTACAGTCGCTCGATATAAGACCATGAGGTACGGACCGGTACATGTATCTGTAGATGCTGTGAGC
>oligos_17_TCTCGCTCGAGCACAGAGATAGCGA_ACATGTATCTGTAGATGCTGTGAGC_541
TCTCGCTCGAGCACAGAGATAGCGAGTAAGACAGTTCCGACACGCTTTCACTCCTATACACTCCAAAAGGCGTCTAAGGAAAGAATGGCAGCTAGGGGGGGCAGGTGCCGGATTCGCATCTCTGCAGTCGCCATCCTTCACATGTATCTGTAGATGCTGTGAGC
>oligos_17_TCTCGCTCGAGCACAGAGATAGCGA_ACATGTATCTGTAGATGCTGTGAGC_542
TCTCGCTCGAGCACAGAGATAGCGACACGTGCTTCGTGCATCATATTAACCATGTGGCTTGGATGCGATTTATAAGCAGGCTCGCATGGGTAGCTCACCTATATGTAGCGACTAGGGCGATGTCCGGATACCTGAGCGTACATGTATCTGTAGATGCTGTGAGC
>oligos_17_TCTCGCTCGAGCACAGAGATAGCGA_ACATGTATCTGTAGATGCTGTGAGC_543
TCTCGCTCGAGCACAGAGATAGCGAGAGCCGGGACTATATTTGTGACGGGGCTCCCTTAGAAGTGCTGACTTATCGGGTAGGTCGTGTGACTGCCCGCGTCGGCGAATCGGGGACATTAAACTGGACGGATCTATTCGAACATGTATCTGTAGATGCTGTGAGC
>oligos_17_TCTCGCTCGAGCACAGAGATAGCGA_ACATGTATCTGTAGATGCTGTGAGC_544
TCTCGCTCGAGCACAGAGATAGCGACGATTCCCTGTTGTCGAATTTCCTCAGTAAGGTGCATTGACAAAAACCGATACCCGTACGGTAAACATGCTTAGGCGGCTTAGCTTAACGCAAGAACAGTGTCGGTACATGTTCACATGTATCTGTAGATGCTGTGAGC
>oligos_17_TCTCGCTCGAGCACAGAGATAGCGA_ACATGTATCTGTAGATGCTGTGAGC_545
TCTCGCTCGAGCACAGAGATAGCGAGCCGGATTAAATATACGTGAGACGGGCGTGTCTCTGGTCATTCTATCGAGCTGCATAGGCCCCTGTAAAGCGAACTGAAGCTCTTACTGGGCTTTCTTCTGCCTGTCGCCATACACATGTATCTGTAGATGCTGTGAGC
>oligos_17_TCTCGCTCGAGCACAGAGATAGCGA_ACATGTATCTGTAGATGCTGTGAGC_546
TCTCGCTCGAGCACAGAGATAGCGACTGCAGTTAAATCTATTGGTATAGGAACTCAAATTCTTGTCGAGTAGTTCTATTGAATCTGAGCGTGCGTGGTTAGCTTTTGCTCATACTTCTAAATATAGGATGTATATGGAGACATGTATCTGTAGATGCTGTGAGC
>oligos_17_TCTCGCTCGAGCACAGAGATAGCGA_ACATGTATCTGTAGATGCTGTGAGC_547
TCTCGCTCGAGCACAGAGATAGCGACCGACTCGCCTAGGACGAGTACAAAAGCGAGACCCGGGGGGATACCTCGCGATAGGAAATCCCCGGTACGACTCCTAGTGGTTGAGCACCATAGGGTTTCCTCTGAAGGCGTCTACATGTATCTGTAGATGCTGTGAGC
>oligos_17_TCTCGCTCGAGCACAGAGATAGCGA_ACATGTATCTGTAGATGCTGTGAGC_548
TCTCGCTCGAGCACAGAGATAGCGAGTAACAAACCTGTTGGTTGGTATTTTTGCGACCAGGGTGAAATGTCTAAGCAGGATCGCTTAGGGAGAGGCATAGATGCGGATGCCTTCTAGACTGATTGGCCACGGTGATGTCACATGTATCTGTAGATGCTGTGAGC
>oligos_17_TCTCGCTCGAGCACAGAGATAGCGA_ACATGTATCTGTAGATGCTGTGAGC_549
TCTCGCTCGAGCACAGAGATAGCGACAGTGCCTGCCAAACGCGCCTCCTAAGAGAATTTAACAGCCGTCTTCCTTCGGTCTGGACAGCGACATAGCATATCTCAAAGTAGCGCTCTAGGTTTCTGCGCAGTTGGCGTCAACATGTATCTGTAGATGCTGTGAGC
>oligos_17_TCTCGCTCGAGCACAGAGATAGCGA_ACATGTATCTGTAGATGCTGTGAGC_550
TCTCGCTCGAGCACAGAGATAGCGAGAGAAGACGAGCCCATGGGAAGAGGGGGTCTACCGGGGGAACTCTACTTACACGCTCGGGTCTGGCATGGGCGTGATAGCGCCATGGGGCTGGGAACCGATCCTCTTTGAGCAGACATGTATCTGTAGATGCTGTGAGC
>oligos_17_TCTCGCTCGAGCACAGAGATAGCGA_ACATGTATCTGTAGATGCTGTGAGC_551
TCTCGCTCGAGCACAGAGATAGCGACGAAACTATGGGCTAAATCTGCGGGGACCCGGTATCGCTATGACGCAGAACCGTTTTAGGGTTAGATTATGGATCGCCGCCTATATACGCGTGGATGCCAAAGCGAGTAGCTTGACATGTATCTGTAGATGCTGTGAGC
>oligos_17_TCTCGCTCGAGCACAGAGATAGCGA_ACATGTATCTGTAGATGCTGTGAGC_552
TCTCGCTCGAGCACAGAGATAGCGAGCAGTACCAAGCAGGTTTCAGGGTTCCAGACCGTGAATAGCACCCCCACCGTCGGGTAGATAACACGGGTCTGGGATCCTGTACTTCGCAGCCTAAATTCGGAGGATTACGCAGACATGTATCTGTAGATGCTGTGAGC
>oligos_17_TCTCGCTCGAGCACAGAGATAGCGA_ACATGTATCTGTAGATGCTGTGAGC_553
TCTCGCTCGAGCACAGAGATAGCGACTGACGTTACTCTTTCTTGCGGAAGAGAAGGAGCCTTAGCGGGCTCCTGCAAATTACGAGAAGCATGACGGTCCCGAAATGGGTGTGAGGGTACCGGTTTTGCGGGGGCACTCAACATGTATCTGTAGATGCTGTGAGC
>oligos_17_TCTCGCTCGAGCACAGAGATAGCGA_ACATGTATCTGTAGATGCTGTGAGC_554
TCTCGCTCGAGCACAGAGATAGCGACCGTGTCCGGTCCCACCAAAGCTTCAACCCCCTGCGTGTTATACTCTATCATTCTGTGCGAGAAGTACTATCCATTACCGTGCGCTATCATGCCGGCTGCTTCGGCTTGCGGGTACATGTATCTGTAGATGCTGTGAGC
>oligos_17_TCTCGCTCGAGCACAGAGATAGCGA_ACATGTATCTGTAGATGCTGTGAGC_555
TCTCGCTCGAGCACAGAGATAGCGAGTACAAATCGAAATAGTTTCTATCTCTGTTTGTGCATTACCCGGGAGCATGAAAGCTCTCTCCCATTTTATTATCAGGTGATAACAGGCGACCGTTACCGTAGTCTCGCCTCGTACATGTATCTGTAGATGCTGTGAGC
>oligos_17_TCTCGCTCGAGCACAGAGATAGCGA_ACATGTATCTGTAGATGCTGTGAGC_556
TCTCGCTCGAGCACAGAGATAGCGACAGGTTCCAAAGCCCCCACTTTGTGCTTACTATGAGAAGTGGTACCCAGAACCAAAGACCGTGCGTACGGTATGGGTTCATAGGGTTCCGCCGTTCCGAGAGAAAAGTCTAACTACATGTATCTGTAGATGCTGTGAGC
>oligos_17_TCTCGCTCGAGCACAGAGATAGCGA_ACATGTATCTGTAGATGCTGTGAGC_557
TCTCGCTCGAGCACAGAGATAGCGAGAGTTGGGTCGGATGTAATTTTGTTTTTCCACGTGGGATCCGCATATCAGAAAGGTTGGTCGGGAACCCCCCGTTGTCAATGTTGGGATGACGAACTGCCCCGCAACTTTCCGAACATGTATCTGTAGATGCTGTGAGC
>oligos_17_TCTCGCTCGAGCACAGAGATAGCGA_ACATGTATCTGTAGATGCTGTGAGC_558
TCTCGCTCGAGCACAGAGATAGCGACGACCCCCAGGTAATGGAAAGGGCATTGTTGCTGCGGACCTCAGAGCACCGTATGACTTATGAACCCGACCTCATTTGGTGGTGCGGAGTGACATAAATGGTGTCCAGCAAACTACATGTATCTGTAGATGCTGTGAGC
>oligos_17_TCTCGCTCGAGCACAGAGATAGCGA_ACATGTATCTGTAGATGCTGTGAGC_559
TCTCGCTCGAGCACAGAGATAGCGAGCATGACTCGGCGCGGGCCCTTACCAGCCGTCTGTCTAATTGTGAGTCCACCTGCGTTCTAAGAATATAATGATCACTCGACTAACAGTGCACCTGAATGCTCGATCCCAGCCTACATGTATCTGTAGATGCTGTGAGC
>oligos_17_TCTCGCTCGAGCACAGAGATAGCGA_ACATGTATCTGTAGATGCTGTGAGC_560
TCTCGCTCGAGCACAGAGATAGCGACTGTGTATTCCGGGGTAGCGACCTCCGGTTGAACCAAACGTTTGACCCCATGCACGTGGGGTTCGCGATCTCATGGCCCCCGGCATCGTGAATGATTCTCTAGTATGTAGCGGAACATGTATCTGTAGATGCTGTGAGC
>oligos_17_TCTCGCTCGAGCACAGAGATAGCGA_ACATGTATCTGTAGATGCTGTGAGC_561
TCTCGCTCGAGCACAGAGATAGCGACCGGTTCTTTCAACTCGCCGGAAGCCCCGCGTGTGTCAACCATGGCCCACTTGTAAAGATTTAGTCACGCAGTTTGGCTAGCGCGCGGCACTAAATGTGATGCCCGCCAAGTTCACATGTATCTGTAGATGCTGTGAGC
>oligos_17_TCTCGCTCGAGCACAGAGATAGCGA_ACATGTATCTGTAGATGCTGTGAGC_562
TCTCGCTCGAGCACAGAGATAGCGAGGAAGGCCCCGGGTCTTCCCCGCAATGTACATGACGAGCCTCCAGCAATATGTACTTTTGGACAAGGGTTAACGTCTTCCTTGTGACACAGCCGATGCCAGCCAGATACCCCTCACATGTATCTGTAGATGCTGTGAGC
>oligos_17_TCTCGCTCGAGCACAGAGATAGCGA_ACATGTATCTGTAGATGCTGTGAGC_563
TCTCGCTCGAGCACAGAGATAGCGACAGCATTTTCACCGTTGTCTTATTCTCGTATCGCGAACTCAGTTTTTTGGCGCACTATTAGGGTCTCAGTCTGCACCTGTTACCGGGGGAAGGCGTATTTGCAGCGTAACTTACACATGTATCTGTAGATGCTGTGAGC
>oligos_17_TCTCGCTCGAGCACAGAGATAGCGA_ACATGTATCTGTAGATGCTGTGAGC_564
TCTCGCTCGAGCACAGAGATAGCGAGAGGCGGGGTCGTCACAATTGCGATAGACGCTCATCGACTTACTTGGCGATAGCCCCTAGAATTATTAATGGGTGATAGCCCTACCAAAAGAGGTACAAGGGATATGTGGGGGAACATGTATCTGTAGATGCTGTGAGC
>oligos_17_TCTCGCTCGAGCACAGAGATAGCGA_ACATGTATCTGTAGATGCTGTGAGC_565
TCTCGCTCGAGCACAGAGATAGCGACGCCAAGACTGATCGAGATGGATTGGAAAAAGGCGTGAAGCGGTGGGCGATCCTCCCGAAATACAGCAGACGTTACCCCTGCGGGACCATAAACGCAGGAGGCATCTGCACTCAACATGTATCTGTAGATGCTGTGAGC
>oligos_17_TCTCGCTCGAGCACAGAGATAGCGA_ACATGTATCTGTAGATGCTGTGAGC_566
TCTCGCTCGAGCACAGAGATAGCGAGCAACACTCTGTCGCAGGCAGGAAGGAACGAGGTCACAGGATGCTGACTCTTACTCTGGATGTCGGCTTGTGACTGTTGCGCAGATGAGACTGGATGTACTATTACTGAGTGCAACATGTATCTGTAGATGCTGTGAGC
>oligos_17_TCTCGCTCGAGCACAGAGATAGCGA_ACATGTATCTGTAGATGCTGTGAGC_567
TCTCGCTCGAGCACAGAGATAGCGACTGGTTACCATTCTTATCACAGCGCCACTTCTAAAGTAATGCACGGAACTCACAAAATATGCACTTCTAAAAGATCGAGTTTGTCAGTGCAGTCGCATACTATAGAAATAGTACACATGTATCTGTAGATGCTGTGAGC
>oligos_17_TCTCGCTCGAGCACAGAGATAGCGA_ACATGTATCTGTAGATGCTGTGAGC_568
TCTCGCTCGAGCACAGAGATAGCGACCCTGCACGGGACTCGGCGAGCTCGACAAGCACTCACAAATTCGATGTACAGAGAATTGTTCTCCAGCATATCGGTTGAAACCTACGGCTGCCGTGCGAAGGAGGCCAGGAGCAACATGTATCTGTAGATGCTGTGAGC
>oligos_17_TCTCGCTCGAGCACAGAGATAGCGA_ACATGTATCTGTAGATGCTGTGAGC_569
TCTCGCTCGAGCACAGAGATAGCGAGGACTGCGCTATTCATCGTCTGCTGATGTGTAGACTGGCACATGTCCAGTAGCTCTGTAAATTTGTAGGCGGGAGAAGTCTGTAAAAAAACTGAGACCACGTAATAGTGTCTACACATGTATCTGTAGATGCTGTGAGC
>oligos_17_TCTCGCTCGAGCACAGAGATAGCGA_ACATGTATCTGTAGATGCTGTGAGC_570
TCTCGCTCGAGCACAGAGATAGCGACAGACTCACCGCGAAATACAGCGAAACGTATCAGGGAAGCTATACCTATTTAGCACTAGATTGGCAATACCCATACGAAGTCAGAATGGATGTGAATGAGGTTAGTCCCCTAGAACATGTATCTGTAGATGCTGTGAGC
>oligos_17_TCTCGCTCGAGCACAGAGATAGCGA_ACATGTATCTGTAGATGCTGTGAGC_571
TCTCGCTCGAGCACAGAGATAGCGAGATGATCGGTTATTGGAGGTCGCGGACAAGATAGGTGGTGCCCCACACGCACCGTGAAGTTCTATGCGACCGCTACCTCATGGAGCCGTAAATATGGGTAACGGTGACGGCATGACATGTATCTGTAGATGCTGTGAGC
>oligos_17_TCTCGCTCGAGCACAGAGATAGCGA_ACATGTATCTGTAGATGCTGTGAGC_572
TCTCGCTCGAGCACAGAGATAGCGACGCACGGTGTGCACTAGGCTGATGAAGTCCTCTAGCAGAAACGCCTTGCAATCGTAAGCGGTCATAGCAATGCCTGAGGATCCTCTCAGTTCTTCTCCGTGGGCTATCTAGTTCACATGTATCTGTAGATGCTGTGAGC
>oligos_17_TCTCGCTCGAGCACAGAGATAGCGA_ACATGTATCTGTAGATGCTGTGAGC_573
TCTCGCTCGAGCACAGAGATAGCGAGCACAACTCAACCTGCGATCCGGCTCTTTGAGCTATTTAATTATACGAGGTATGTGGTCGATAAGTTGTGGGGAGCGGGAGTCCCCGCGTCTTAAGTACTGCACGCTCTCTGCAACATGTATCTGTAGATGCTGTGAGC
>oligos_17_TCTCGCTCGAGCACAGAGATAGCGA_ACATGTATCTGTAGATGCTGTGAGC_574
TCTCGCTCGAGCACAGAGATAGCGAGTTAGACCCAGGTCCAGTGTGTAATGCTGGCCCCACGTAGACTCGTCGAATCCAATCGTAGTCCTTCACGCCTAGTTCATATTTCCGAGCGCAGTCTAACATTGTTTGCACGAGACATGTATCTGTAGATGCTGTGAGC
>oligos_17_TCTCGCTCGAGCACAGAGATAGCGA_ACATGTATCTGTAGATGCTGTGAGC_575
TCTCGCTCGAGCACAGAGATAGCGACCCGTCAATGGTCGAGTTACGTCAATTCCGCATCACTCCCACTCGAATCCCACCCCCGTTTCGCGAAACGTCGTCCGCCCGACGATGGCTATTAAAATGATTAATCAATGGCCTACATGTATCTGTAGATGCTGTGAGC
>oligos_17_TCTCGCTCGAGCACAGAGATAGCGA_ACATGTATCTGTAGATGCTGTGAGC_576
TCTCGCTCGAGCACAGAGATAGCGAGGAGATGAAAAGGTTCGCGTATCGCTCCATGGATGCACGGATGGAGAGAACTTCTCACTTAATGTTTTTGTGTAATTGTACATGATAGGGTACAAGCACAGGATGGGATAGTAGACATGTATCTGTAGATGCTGTGAGC
>oligos_17_TCTCGCTCGAGCACAGAGATAGCGA_ACATGTATCTGTAGATGCTGTGAGC_577
TCTCGCTCGAGCACAGAGATAGCGACATAAGGAGTATTGCGTAAATGTCTATCTTCCCGAATGCCTTCGGGGCGTAAACGGACGCATCCGAACACTCTAACTTTGCTGGCAGTGCGACCCGACTTACTGCTCCTGGCGAACATGTATCTGTAGATGCTGTGAGC
>oligos_17_TCTCGCTCGAGCACAGAGATAGCGA_ACATGTATCTGTAGATGCTGTGAGC_578
TCTCGCTCGAGCACAGAGATAGCGAGATTCTTTCAAGGGTTTCCCCCTATTGGGGAACACCTATGCAGTACATAAGCCTTTTTCAGTCAATGCCTGAGCCTAGTAAGCCGCTTCATCGAAACATTACGGGCACCCGGTGACATGTATCTGTAGATGCTGTGAGC
>oligos_17_TCTCGCTCGAGCACAGAGATAGCGA_ACATGTATCTGTAGATGCTGTGAGC_579
TCTCGCTCGAGCACAGAGATAGCGACGCTGGAAATTCGAGGTGCGAACGGCCAGAGGAGCTTAGTAGACATGCGTCCATCTCTCAGAATTAGCTGCGTAGCAATTAGGTTTTGGACTAGCTATTCTATCCCCGCGAGAGACATGTATCTGTAGATGCTGTGAGC
>oligos_17_TCTCGCTCGAGCACAGAGATAGCGA_ACATGTATCTGTAGATGCTGTGAGC_580
TCTCGCTCGAGCACAGAGATAGCGAGCACTAAACTCGCCCTTACGTGCTTAGGTCTAGAGTGTCTAACAATGCTATAGCGCTAGGGAATGCGCCAAGCATAGGCGTGTTTCGTCTGGCACATACACCCCTATCCAGACTACATGTATCTGTAGATGCTGTGAGC
>oligos_17_TCTCGCTCGAGCACAGAGATAGCGA_ACATGTATCTGTAGATGCTGTGAGC_581
TCTCGCTCGAGCACAGAGATAGCGAGTTCTACGCGGCGGCTCGGGACCCTGACTTTGTATGCCAGCTAGGGAGTAATGCGGGCGTATCGATGTCACTGGACTAACAGGTTGACAACCGCAGACGACGCTCCTTTGACACACATGTATCTGTAGATGCTGTGAGC
>oligos_17_TCTCGCTCGAGCACAGAGATAGCGA_ACATGTATCTGTAGATGCTGTGAGC_582
TCTCGCTCGAGCACAGAGATAGCGACCCCACATAGGCCCGATGTGTACGTTACCGTATGATACGTCCTTCGTAGCAAGTTAAGTACCCTGGTTCTATGGCTCCCCCGGACGTAGGGAGGTAGAGATGCTGACAGCTCCAACATGTATCTGTAGATGCTGTGAGC
>oligos_17_TCTCGCTCGAGCACAGAGATAGCGA_ACATGTATCTGTAGATGCTGTGAGC_583
TCTCGCTCGAGCACAGAGATAGCGAGGATCTGAAGCACGCGTCCTCACATACATGCAATCATTGTATTACCTGATGCACTTTGCGCCGGTGGGCCTGGACTGAGTAGCGCGAGGATTATTGGATTCCGGTCCTGCCCAGACATGTATCTGTAGATGCTGTGAGC
>oligos_17_TCTCGCTCGAGCACAGAGATAGCGA_ACATGTATCTGTAGATGCTGTGAGC_584
TCTCGCTCGAGCACAGAGATAGCGACATCCTTATTCGCCATGTAACTGTTTCTCAGTGCCCTCGGAGTACACCGAGCGGATTGAGACAGCTAGTCTGGCACCTCCCTGTTGGCACCGGAAGGGGTGCTACATGGCATCAACATGTATCTGTAGATGCTGTGAGC
>oligos_17_TCTCGCTCGAGCACAGAGATAGCGA_ACATGTATCTGTAGATGCTGTGAGC_585
TCTCGCTCGAGCACAGAGATAGCGAGATAGTCTACTCCATGTACCCGAGTATGGGAATCGTTTATGTGCTGTTATTAAGTACAGGCGACCGGTGCTCTTGTATTTCCCTGCATTCCTCCGGCGGCCAGCGCCTCGGGAGACATGTATCTGTAGATGCTGTGAGC
>oligos_17_TCTCGCTCGAGCACAGAGATAGCGA_ACATGTATCTGTAGATGCTGTGAGC_586
TCTCGCTCGAGCACAGAGATAGCGACGCGTGGGAAACGTCTCTTAACGCGCATCCATGACGCGATGTCACCCGATGCAATCTCTTGCGAGCTGATGTTCCAAGACTAAAACTTGACGGACCTGTGTTCTTGTTCTAAAGACATGTATCTGTAGATGCTGTGAGC
>oligos_17_TCTCGCTCGAGCACAGAGATAGCGA_ACATGTATCTGTAGATGCTGTGAGC_587
TCTCGCTCGAGCACAGAGATAGCGAGCTAGTAGCATTCAACGCTATAGTGACGCTGTAAGCGCAAGCGCCTGATTGCTAACTTTGTAGCCTCACTCTTAACTCTATCAACTGCCGCTGAGGTTCAGAGCGAGACCAGGAACATGTATCTGTAGATGCTGTGAGC
>oligos_17_TCTCGCTCGAGCACAGAGATAGCGA_ACATGTATCTGTAGATGCTGTGAGC_588
TCTCGCTCGAGCACAGAGATAGCGAGTTGAGTCAGGCGCTATTAGGCAGCATGACCGCTGTTATGTTAATATCTTTACAACTAGACTAATGGAGTGCTTCTAGAGTTGTTACGTAGACAGCATCTCTGTTGGCGGGTGAACATGTATCTGTAGATGCTGTGAGC
>oligos_17_TCTCGCTCGAGCACAGAGATAGCGA_ACATGTATCTGTAGATGCTGTGAGC_589
TCTCGCTCGAGCACAGAGATAGCGACCCACCAATCATCGTAGGCATTCTTGGAACTGGTGGGAGACCGCGATCAGCTATCGGTTTGTTGATTCCTGGTTTGAAGTCAAGTGCGTAGCTAGCACATAACCCACAGTTGTGACATGTATCTGTAGATGCTGTGAGC
>oligos_17_TCTCGCTCGAGCACAGAGATAGCGA_ACATGTATCTGTAGATGCTGTGAGC_590
TCTCGCTCGAGCACAGAGATAGCGAGGCTAGTGTTTAGCTATGTGAAGGTTCTAACTTGTACCTTGGTCGTTTAGTTTGCGTACGTTTCTCGTGATACGTACGTGAGCTGTAATTCCCCCTCAAATAGACAGAATTACTACATGTATCTGTAGATGCTGTGAGC
>oligos_17_TCTCGCTCGAGCACAGAGATAGCGA_ACATGTATCTGTAGATGCTGTGAGC_591
TCTCGCTCGAGCACAGAGATAGCGACATGGTCCATGGTTCACCTTTGCACCCGGACGAGACCCGTCCCACCAGGTCCCAAGGTCCCTTAGAGATTCTTTCCGAAGTCCGCTCTAAGGAGCGGGATAAAGAACACCGTACACATGTATCTGTAGATGCTGTGAGC
>oligos_17_TCTCGCTCGAGCACAGAGATAGCGA_ACATGTATCTGTAGATGCTGTGAGC_592
TCTCGCTCGAGCACAGAGATAGCGAGATCTGAGAACGCTGGTGGAGGATCTGGACGCCCCCAGAAGTGAAATCGCCCTAAGCTAACGCGTACGCCGTCGTCTTCGGTGTCTCGGAGATCGGCTTATGGCTTAGGTACCTACATGTATCTGTAGATGCTGTGAGC
>oligos_17_TCTCGCTCGAGCACAGAGATAGCGA_ACATGTATCTGTAGATGCTGTGAGC_593
TCTCGCTCGAGCACAGAGATAGCGACTCTCACTGTTTTAGGCGATGGGAAAATCCATTTGCAGATTGTTGAGACAAGCACGCCTCACGTGACTACGTGACGTAAGCCAGGTTAATGGTCACCTCAAAACCGTCAGCGGAACATGTATCTGTAGATGCTGTGAGC
>oligos_17_TCTCGCTCGAGCACAGAGATAGCGA_ACATGTATCTGTAGATGCTGTGAGC_594
TCTCGCTCGAGCACAGAGATAGCGAGCTCTTGACCCTTGCCTCCAACGAATCGAGGTGTATGCTCACTGTTATCCGAGTTGACAAATTCGCCACTGAACTAGTCTTTGTTTTCTCCTCCCGTACTTGGCGATGCGTATGACATGTATCTGTAGATGCTGTGAGC
>oligos_17_TCTCGCTCGAGCACAGAGATAGCGA_ACATGTATCTGTAGATGCTGTGAGC_595
TCTCGCTCGAGCACAGAGATAGCGAGTTTCGTAGGCGTGTTGCCCGACGCCAAGGGCTGTGCGTGTACAAACTTGTCAAGGACACAGCGTGAATACTTTATAGACTCTATGCTTGCGCTCTACCCCGTTCCAGGGATCAACATGTATCTGTAGATGCTGTGAGC
>oligos_17_TCTCGCTCGAGCACAGAGATAGCGA_ACATGTATCTGTAGATGCTGTGAGC_596
TCTCGCTCGAGCACAGAGATAGCGACCAATATCAATCCGACAGAGTCAACCTTGGTTGGCCGTAAAAACTTTGTGCACATGTGCTTACCTTACACATGAGCGAAAGAGACGCAGTGCGTATAGTCTTGCTTGTTACCCTACATGTATCTGTAGATGCTGTGAGC
>oligos_17_TCTCGCTCGAGCACAGAGATAGCGA_ACATGTATCTGTAGATGCTGTGAGC_597
TCTCGCTCGAGCACAGAGATAGCGAGGCGCGTGTACTATATTGGTCGGCGGCAGGGCGGTTTAGGACAAAGAGACTTGAATTACAGTGTGTCGGTGTGTATGAATGGCAGGTCACCTAGAGGCGTGCGTCCATTCAAGTACATGTATCTGTAGATGCTGTGAGC
>oligos_17_TCTCGCTCGAGCACAGAGATAGCGA_ACATGTATCTGTAGATGCTGTGAGC_598
TCTCGCTCGAGCACAGAGATAGCGACATTTTTATGAAATGTCTCCCAAGCATGCCCACGATTCGTCGCATGAATTGTTTCACCGCCCGTGAGGCCCTTTCTTTCGTATTCTTCGGATCACCGTTCAGGGTTACCTCTAGACATGTATCTGTAGATGCTGTGAGC
>oligos_17_TCTCGCTCGAGCACAGAGATAGCGA_ACATGTATCTGTAGATGCTGTGAGC_599
TCTCGCTCGAGCACAGAGATAGCGAGAAAGCACGCCCAGAAAGGCCATGCGTTTTGGGTGCATACATCACCTGTCCACCGTGCAACCTAAGCCAGGTACCATCGCGGCTTGACCGTATTCACAGACCACCGGGTATATGACATGTATCTGTAGATGCTGTGAGC
>oligos_17_TCTCGCTCGAGCACAGAGATAGCGA_ACATGTATCTGTAGATGCTGTGAGC_600
TCTCGCTCGAGCACAGAGATAGCGACTCGACATTCTTGGATAGCCAATTCTGTACGAAGCAGTTTTCGCGCTCATACGTTGGCGGAGTAGTTTTCCTTTTCGCTAAAAACCCCGTTGTAGAACCTTTTCGAAATCCGACACATGTATCTGTAGATGCTGTGAGC
>oligos_17_TCTCGCTCGAGCACAGAGATAGCGA_ACATGTATCTGTAGATGCTGTGAGC_601
TCTCGCTCGAGCACAGAGATAGCGAGCTGATATTTGCCCGAGGGGATGGACGCGAGGAACGTCTGTTTATGTTCGTAACACTAGTGAGCCTTCCCGCCTAGTTGTGATTGGCACGGCCCAGGGGGCTCAGTCTAGAAAGACATGTATCTGTAGATGCTGTGAGC
>oligos_17_TCTCGCTCGAGCACAGAGATAGCGA_ACATGTATCTGTAGATGCTGTGAGC_602
TCTCGCTCGAGCACAGAGATAGCGAGTGTATGTAGCGGATAAGCACGTAACTGTGTATTGGGTACACTAATATTCTCCGGAATCCGCCATGGAGAAGATGACCCAATCCGGACGCAACGGTGGGCACCTACCTCACGTCACATGTATCTGTAGATGCTGTGAGC
>oligos_17_TCTCGCTCGAGCACAGAGATAGCGA_ACATGTATCTGTAGATGCTGTGAGC_603
TCTCGCTCGAGCACAGAGATAGCGACCACGATCATATTGGCGTATGTATTTCGGACATTAATCTGTACCTAGTCCCAAATGTGGACAGTTGGTTATGCGGGTCGCCTGCTTGGACCAATGTAACTCACTTCAAGGATTCACATGTATCTGTAGATGCTGTGAGC
>oligos_17_TCTCGCTCGAGCACAGAGATAGCGA_ACATGTATCTGTAGATGCTGTGAGC_604
TCTCGCTCGAGCACAGAGATAGCGAGGCCGACTTTCCACATTGCAAGCATATTTATGCGGGAGCCTTAAAGAGCCCAACGACGCCAATCGCGTTCTCCTTACCGTCGGCCTCCTTCGAAGCTGGTGCTGCCCTGATTAGACATGTATCTGTAGATGCTGTGAGC
>oligos_17_TCTCGCTCGAGCACAGAGATAGCGA_ACATGTATCTGTAGATGCTGTGAGC_605
TCTCGCTCGAGCACAGAGATAGCGACGGTCGCACCTGAAGCTCCATCGTCCATAGCCGATGGCCGCCGACGTTGAGACGATGTGTCCGCTTAAACCTAGTTATCCAGTCGTCCACACCTGTTTCCGCACTTACCATGCTACATGTATCTGTAGATGCTGTGAGC
>oligos_17_TCTCGCTCGAGCACAGAGATAGCGA_ACATGTATCTGTAGATGCTGTGAGC_606
TCTCGCTCGAGCACAGAGATAGCGAGAACTCGGAGCAATTAGAGAGTGGTACTTTAACGATGTTTCTTCACCATGACACCAGTCACAAGTAGTAGAGGCCATAGTGGAGCCACAGACGTATTATGTGTTTCTTGCGGCAACATGTATCTGTAGATGCTGTGAGC
>oligos_17_TCTCGCTCGAGCACAGAGATAGCGA_ACATGTATCTGTAGATGCTGTGAGC_607
TCTCGCTCGAGCACAGAGATAGCGACTCCTCGTCCATTCCGTCGGAGGCGCCAACAAAAGAGGAATCACATGGGGGCGGAGCCGGAGCCTTCATTCGAGGTCAAGTCTTTATGCCTTCGGTTAACGTTAGAAGGGATTGACATGTATCTGTAGATGCTGTGAGC
>oligos_17_TCTCGCTCGAGCACAGAGATAGCGA_ACATGTATCTGTAGATGCTGTGAGC_608
TCTCGCTCGAGCACAGAGATAGCGAGCTTCGCCAACGTAGTCTAGCCATTACACGCAGCCCGATAGTTTTCATAACCACTTTAACCCAGCCCTTCCGAGAAAAGGCTATGCGATTCCCTCCGGCTCTAGTTCCAGGACTACATGTATCTGTAGATGCTGTGAGC
>oligos_17_TCTCGCTCGAGCACAGAGATAGCGA_ACATGTATCTGTAGATGCTGTGAGC_609
TCTCGCTCGAGCACAGAGATAGCGAGTGGCTGGGTTAATTCAAGAATATGCAACCCTCGGCCTGCAGGATCACTAAGTCAGGGATCATATCTCTAAACTCTCCATCAGTTTTTGCCTGGAACCCCCATTAACATCTGACACATGTATCTGTAGATGCTGTGAGC
>oligos_17_TCTCGCTCGAGCACAGAGATAGCGA_ACATGTATCTGTAGATGCTGTGAGC_610
TCTCGCTCGAGCACAGAGATAGCGACCAGCATAGTAATATTATGAGTATAACTGGTTGATATCACAAAACGCGATCGACAGGTGTGAGAGCGACGTCGGTAAGGGTTTACCCATTTATGTTGTACATATATTAAAAGACACATGTATCTGTAGATGCTGTGAGC
>oligos_17_TCTCGCTCGAGCACAGAGATAGCGA_ACATGTATCTGTAGATGCTGTGAGC_611
TCTCGCTCGAGCACAGAGATAGCGAGGCATACCGAACTGCCCTACGAAGGACGACGAAATGCAATTTATAGAGAAGCGTTGACTACAACCCGACTAATTAAATTTTCGTTATACGTTGGACGCAACGGTGAGTAAGGCTACATGTATCTGTAGATGCTGTGAGC
>oligos_17_TCTCGCTCGAGCACAGAGATAGCGA_ACATGTATCTGTAGATGCTGTGAGC_612
TCTCGCTCGAGCACAGAGATAGCGACGGTGGATCTCACGAAAAGTATGACACAGCTAGGCAGTTGGATTAGCGCGTAATCGCCCGGGTATCCCCGCTCCATGGTCTCAGATGTTCTTTAATTTGTAGACACTTCGGTACACATGTATCTGTAGATGCTGTGAGC
>oligos_17_TCTCGCTCGAGCACAGAGATAGCGA_ACATGTATCTGTAGATGCTGTGAGC_613
TCTCGCTCGAGCACAGAGATAGCGAGAAGACAATTTGATAATGCCGCCTCGGTCATAGTGGTGCGATACGTAGTTACGCGAAATTATGGGTGCCCACACCGCCCAACGGGACACAGTCCACCCTCTCTTTTCACTGAAGACATGTATCTGTAGATGCTGTGAGC
>oligos_17_TCTCGCTCGAGCACAGAGATAGCGA_ACATGTATCTGTAGATGCTGTGAGC_614
TCTCGCTCGAGCACAGAGATAGCGACTCAGCATATGGGCGCTTCTCGATTGATATCGATAGCACCGAGCGTATAAAACAATCAAATGATCCCGCTGTTCATTCCGCGGACCGCAGGCATCAGGTCTTATACGAATTCAGACATGTATCTGTAGATGCTGTGAGC
>oligos_17_TCTCGCTCGAGCACAGAGATAGCGA_ACATGTATCTGTAGATGCTGTGAGC_615
TCTCGCTCGAGCACAGAGATAGCGAGCGTATGACCACCGAGGTTATTTGCATTACACATTGTTCACCACGTACAGCCAATCTGTGGATGGGTGCTTTAGGTCATTCTAGACTCTTGCGAGAGAGGATCGCTTACATTTGACATGTATCTGTAGATGCTGTGAGC
>oligos_17_TCTCGCTCGAGCACAGAGATAGCGA_ACATGTATCTGTAGATGCTGTGAGC_616
TCTCGCTCGAGCACAGAGATAGCGAGTGCGGCGGGCCGATTTACCCCTCTCTCCATTTCGGTAGGGTATGACCTCCGAGCAACGGTGCCACGAACAATCTATTGGGTGTTTCCTGAGCGAGATCGCCTGTCTGAACACTACATGTATCTGTAGATGCTGTGAGC
>oligos_17_TCTCGCTCGAGCACAGAGATAGCGA_ACATGTATCTGTAGATGCTGTGAGC_617
TCTCGCTCGAGCACAGAGATAGCGACCATAATAGTGAGTCGTGTGCGCCTTAGCTTAATGTAGACCCCTAGAGGCAAATCCGGCCATTCGAGTCTCTTGGAACGACATTTCCTAAGAACGTGTTGGAAAACCAAAGTAGACATGTATCTGTAGATGCTGTGAGC
>oligos_17_TCTCGCTCGAGCACAGAGATAGCGA_ACATGTATCTGTAGATGCTGTGAGC_618
TCTCGCTCGAGCACAGAGATAGCGAGGGCGTTTAACTTTTCTCTCCCGGTCTGTGTACTTCTATTCGATTCTTGCCGAGACCCCGAGTTGTTGATGTTGCTCCAGAGATGCCCCGCTGGCGATAGGCGAATCTTCGACAACATGTATCTGTAGATGCTGTGAGC
>oligos_17_TCTCGCTCGAGCACAGAGATAGCGA_ACATGTATCTGTAGATGCTGTGAGC_619
TCTCGCTCGAGCACAGAGATAGCGACGGGTGAGTATCTACGGGGAGGTACTTAGCCCACCTGATAGTCTCTCTCTGTAGATAATAAGTGATCGAGAGGTTATGGACTCCTAACTTGCCCACAGCAAAATTGAATCGCCTACATGTATCTGTAGATGCTGTGAGC
>oligos_17_TCTCGCTCGAGCACAGAGATAGCGA_ACATGTATCTGTAGATGCTGTGAGC_620
TCTCGCTCGAGCACAGAGATAGCGAGAATCTATAGGTGTTCCCGAGTTGCGAATTGTTACGGGAAAGCTCGTTTTGGCTTACTGGTCATCATAACGTGGCCTTACCAAACCTCCCCCGGCCTAAACGTCCCGTGCTCGTACATGTATCTGTAGATGCTGTGAGC
>oligos_17_TCTCGCTCGAGCACAGAGATAGCGA_ACATGTATCTGTAGATGCTGTGAGC_621
TCTCGCTCGAGCACAGAGATAGCGACTAATATGGCAGCGCTCTTGTACGTGCTTTAATTGTAATCTCGTTCAAAACAACTACGGTGTTAGAATGGGGGACATAAGCATCACCTATAATTTCTTCTTTCACGATCAGAGTACATGTATCTGTAGATGCTGTGAGC
>oligos_17_TCTCGCTCGAGCACAGAGATAGCGA_ACATGTATCTGTAGATGCTGTGAGC_622
TCTCGCTCGAGCACAGAGATAGCGAGCGGCTAGGGCATCATTACATCGGTCGCAAGGATGAGGTCCATATTCGAAGGCCACTTATGGGACAAATAGAAGGCTAGCCGCTCCCAGAATAGACTGAGATCGCGTGAGTTTGACATGTATCTGTAGATGCTGTGAGC
>oligos_17_TCTCGCTCGAGCACAGAGATAGCGA_ACATGTATCTGTAGATGCTGTGAGC_623
TCTCGCTCGAGCACAGAGATAGCGAGTGATGCAAAAAGCCATTCCTTTATTGTATTCGACCTGGCTCACGAACCAGAATAACGTCACGATCGGATATCAGTACTGGAAACCCCACCTTCTTCTCCAGGATACGCGTATCACATGTATCTGTAGATGCTGTGAGC
>oligos_17_TCTCGCTCGAGCACAGAGATAGCGA_ACATGTATCTGTAGATGCTGTGAGC_624
TCTCGCTCGAGCACAGAGATAGCGACAAGGTCCGGGAGCGCGCTCAGATGTCGTAGCGGCCGAGGTTCGCCACCACCACCGTGCTCTGCGAAGAGCTTTAACGATCGCTGTTCTCATTTTGGTATGTCAAGTTAGTTCAACATGTATCTGTAGATGCTGTGAGC
>oligos_17_TCTCGCTCGAGCACAGAGATAGCGA_ACATGTATCTGTAGATGCTGTGAGC_625
TCTCGCTCGAGCACAGAGATAGCGAGGGATTTATCGGCCGTGAGGGCCTCGCACATTGTATTTATCCATCACCGAACGGCACGTTCGCTAGGCACGACACGCGCCTGAAAGTTAAGAAACTAGCGCATTCATCGGTAGAACATGTATCTGTAGATGCTGTGAGC
>oligos_17_TCTCGCTCGAGCACAGAGATAGCGA_ACATGTATCTGTAGATGCTGTGAGC_626
TCTCGCTCGAGCACAGAGATAGCGACGGCAGAGTACTCTCTCCGGCTAACTGCTCTTCCTCATATTGCGCCCATGCGAAATTACTTTATGTGTGACTATCCATACGTACTACACAGCACAGTCTGTACGCCCACTCTACACATGTATCTGTAGATGCTGTGAGC
>oligos_17_TCTCGCTCGAGCACAGAGATAGCGA_ACATGTATCTGTAGATGCTGTGAGC_627
TCTCGCTCGAGCACAGAGATAGCGAGACTAGTCGCCTGCTTGTCGTATGTCTTTTACCGGGATAGGGAATGAGAGCGCCCCCGGTATGCGTCGGAAGGAATGGGGATTCACGCTTATAGACACCGCGTGAATCTCACGTACATGTATCTGTAGATGCTGTGAGC
>oligos_17_TCTCGCTCGAGCACAGAGATAGCGA_ACATGTATCTGTAGATGCTGTGAGC_628
TCTCGCTCGAGCACAGAGATAGCGACTACCATGACATCATAGTAGCATGTAGATTGCCACTACAACTCTAGCTCTAAGTCTATTTGATATCCAGCCCGTGTGCCTACATGCAGGCATCAGGGAACTATCTTCGCGTATCACATGTATCTGTAGATGCTGTGAGC
>oligos_17_TCTCGCTCGAGCACAGAGATAGCGA_ACATGTATCTGTAGATGCTGTGAGC_629
TCTCGCTCGAGCACAGAGATAGCGAGCGCGTGGTTGCGGTCATCCTTATATAGTTCCGTGTATGAAAACCCGTAAGTGGGCACGATATACCGGGGAGTTACTGTACATTGAATTAGGGCCCCTAGTTGAAGTGCCTCTGACATGTATCTGTAGATGCTGTGAGC
>oligos_17_TCTCGCTCGAGCACAGAGATAGCGA_ACATGTATCTGTAGATGCTGTGAGC_630
TCTCGCTCGAGCACAGAGATAGCGAGTCCGCTAACGGGCCTCCGGTAAGCCTGATGGTGCGAATCCTTTGAAGCTAAATCATGTCTATTCAAGATGTGAATAAAAGAAACAACTAATTCAGAGATGATTTTAATGACGAACATGTATCTGTAGATGCTGTGAGC
>oligos_17_TCTCGCTCGAGCACAGAGATAGCGA_ACATGTATCTGTAGATGCTGTGAGC_631
TCTCGCTCGAGCACAGAGATAGCGACAATTTCCGACGATCACCGCGGCATATTCCATATTTTGTTGTATGACACTAACGATCATAGTTTTGTCTACCACTACTCACAGGAAGTGGGTGTCTATCGTATAGACAAGGAACACATGTATCTGTAGATGCTGTGAGC
>oligos_17_TCTCGCTCGAGCACAGAGATAGCGA_ACATGTATCTGTAGATGCTGTGAGC_632
TCTCGCTCGAGCACAGAGATAGCGAGGGTAGATTCCTTCCCCGTCATATATATAACTGAGTCGCGCGTGGATAGATACATCCAACGGATATAGGGGTACCACGGTCCCACCAAACACGCTGCATGAATTCCAAGTGACAACATGTATCTGTAGATGCTGTGAGC
>oligos_17_TCTCGCTCGAGCACAGAGATAGCGA_ACATGTATCTGTAGATGCTGTGAGC_633
TCTCGCTCGAGCACAGAGATAGCGACGGACGATGGGGTTTATATGTTTAAGTAACTCTCGAAGGGTATATCACCCGCTAAGCAGACCTTCCGATTTGGCTAGGATGGTGTTTGCTTTCTTTTTTTTTTGGCATGTACAGACATGTATCTGTAGATGCTGTGAGC
>oligos_17_TCTCGCTCGAGCACAGAGATAGCGA_ACATGTATCTGTAGATGCTGTGAGC_634
TCTCGCTCGAGCACAGAGATAGCGAGACGCGCTCCACATGCAAATTCCCTTACTCGTGGTTAACGCATGATTCACCGTTGCGTATAATAACATTTGCCTTGGCGTATGTCTTATTCAGTACGGGCCTCTACGCAGCTCAACATGTATCTGTAGATGCTGTGAGC
>oligos_17_TCTCGCTCGAGCACAGAGATAGCGA_ACATGTATCTGTAGATGCTGTGAGC_635
TCTCGCTCGAGCACAGAGATAGCGACTAGGACAAACGTAACAAGTCTCGGCGATACGAGGGTTTACGATGGAGAATCTTGGAGAAAATACGCTGAGGAGTGTATCTAATCGCCCTGTAAACGAGATTGCGACAGCATTGACATGTATCTGTAGATGCTGTGAGC
>oligos_17_TCTCGCTCGAGCACAGAGATAGCGA_ACATGTATCTGTAGATGCTGTGAGC_636
TCTCGCTCGAGCACAGAGATAGCGAGCGATCGACCACGTATGGACCCAAATCGTAGCATTTAGGTGTCCATTTGGGAGAATAGCTTAAATCTGTGTCCAAACCTCAATACGGGGAGAGTTGATCTGGCACCCAGATTACACATGTATCTGTAGATGCTGTGAGC
>oligos_17_TCTCGCTCGAGCACAGAGATAGCGA_ACATGTATCTGTAGATGCTGTGAGC_637
TCTCGCTCGAGCACAGAGATAGCGAGTCATCTATAATTGCGCTCTTGCCTCTCAAAACCCCTTACCTACTTATATCAGATTTCCTCATAAGCACACAACACCGCGCCGAATGTCGGTATGAGCTAGACCGACTATGGCAACATGTATCTGTAGATGCTGTGAGC
>oligos_17_TCTCGCTCGAGCACAGAGATAGCGA_ACATGTATCTGTAGATGCTGTGAGC_638
TCTCGCTCGAGCACAGAGATAGCGACAAAATCGCCGTTTCGAAGGACGTGACCGCATCAAAATTACAGGCACCCGTCAGTTACATCAAAATTTCTGTCTCGGAGTTTTTATGTAATTGGCGGTCTTAGTGGTAGAACTGACATGTATCTGTAGATGCTGTGAGC
>oligos_17_TCTCGCTCGAGCACAGAGATAGCGA_ACATGTATCTGTAGATGCTGTGAGC_639
TCTCGCTCGAGCACAGAGATAGCGAGGGGCGACGCCTCACACCATACGATAACTATGGTCATTTAATAAACGTCATTCTTGTAGGTTCCATAGTTGTATGCCGCACGGAGGCGATGGTAAGGTGTTTTCTCCTGGAGACACATGTATCTGTAGATGCTGTGAGC
>oligos_17_TCTCGCTCGAGCACAGAGATAGCGA_ACATGTATCTGTAGATGCTGTGAGC_640
TCTCGCTCGAGCACAGAGATAGCGACGTAAGGTTCCGGATGACGCCTCTCGGCAGCTATAGGTTAGCGGGTAGATTATTTGCAGGTAGGCATTCTATGGCACCCCGCTCTTTGGGGACGAGTGCATCACTGTACGAGTGACATGTATCTGTAGATGCTGTGAGC
>oligos_17_TCTCGCTCGAGCACAGAGATAGCGA_ACATGTATCTGTAGATGCTGTGAGC_641
TCTCGCTCGAGCACAGAGATAGCGAGACCGGTTAACATCTGATATCTTGATGCGAGAAATATCGTAGATTAAGGACGGATTTCCATCCCTGAGGGGTGGAACTAATCACAAAAACCATCCAAACTCTCCGTAAAACCAGACATGTATCTGTAGATGCTGTGAGC
>oligos_17_TCTCGCTCGAGCACAGAGATAGCGA_ACATGTATCTGTAGATGCTGTGAGC_642
TCTCGCTCGAGCACAGAGATAGCGACTATTATGTTGAAGACAATGCAGTACTACAGCCCATAATGCGGCGTGAGTGAAGTCTCTTTGGTATAAATGTGATTAAGTTTAATTAAACACACTGACGAACAAACGTAGTGGTACATGTATCTGTAGATGCTGTGAGC
>oligos_17_TCTCGCTCGAGCACAGAGATAGCGA_ACATGTATCTGTAGATGCTGTGAGC_643
TCTCGCTCGAGCACAGAGATAGCGACCTGGGCCGACCGCGCAACTATTCTCTACCATACCAATACACTCACTTCCTTGGAGAACGCCATGAATGTTCGCCGTCTTGGACCAAAACTGGCTCACGCCCGCTGCGGGCCAGACATGTATCTGTAGATGCTGTGAGC
>oligos_17_TCTCGCTCGAGCACAGAGATAGCGA_ACATGTATCTGTAGATGCTGTGAGC_644
TCTCGCTCGAGCACAGAGATAGCGAGTCAACGGGCCTTGGAACGGTCGAGTTCAGCGTCTGATGCTCTACGTTGAAGCCAGGTCACCAGATCGCTGACATTTATCTGGCCAGCAGTCCGGACCTAAAGTCCTTGCCCACACATGTATCTGTAGATGCTGTGAGC
>oligos_17_TCTCGCTCGAGCACAGAGATAGCGA_ACATGTATCTGTAGATGCTGTGAGC_645
TCTCGCTCGAGCACAGAGATAGCGACAACCTCTAAAACCAGAATGCCGATAACGACGCATGAACGGTTATAGCTAGTGTTAGTCGCACGGTGATCCATGAGCTGCAGGGCGGGGACATGGCGTGAATCCAATCTAGTGAACATGTATCTGTAGATGCTGTGAGC
>oligos_17_TCTCGCTCGAGCACAGAGATAGCGA_ACATGTATCTGTAGATGCTGTGAGC_646
TCTCGCTCGAGCACAGAGATAGCGAGGTGATCACCGCACCAGCCATCCTCTTGCTTTATTGCATCCTCGCGCGAAACGCTCGCATCCTCACACACCGTGGACGCGTCTTGGAGGGCACATGGCTCAGCGGGCAAAATGAACATGTATCTGTAGATGCTGTGAGC
>oligos_17_TCTCGCTCGAGCACAGAGATAGCGA_ACATGTATCTGTAGATGCTGTGAGC_647
TCTCGCTCGAGCACAGAGATAGCGACGTCCGGGGATGTACCTTCCTTAAAACACCGGAGAATGCATGGCCGCGTCAGGCCGCATTTTTGCGTCTGAAAAGAGTCCTATTAAGACCGCTGCTGTCGCGCTTAGAGCCAACACATGTATCTGTAGATGCTGTGAGC
>oligos_17_TCTCGCTCGAGCACAGAGATAGCGA_ACATGTATCTGTAGATGCTGTGAGC_648
TCTCGCTCGAGCACAGAGATAGCGAGACATTGGATGGTCGCGATCGTCTGAATCCTGGACGTCCACCTCATGTTAAGGCGTCCGGGCCAAGGAATCCCCAGCTCAGCACACCTCTAGCCACACTATCGGCTTCACTTCTACATGTATCTGTAGATGCTGTGAGC
>oligos_17_TCTCGCTCGAGCACAGAGATAGCGA_ACATGTATCTGTAGATGCTGTGAGC_649
TCTCGCTCGAGCACAGAGATAGCGACTTGGTTTACATCTATGCTCAAACTTGGCATCTACAGTCCGGACTCGGCAGGAGCATTGTGGTCCCTGCCTGTCCGCACCTGCTGGCCGGGCCGGCATCCTGATAGTCGGATGTACATGTATCTGTAGATGCTGTGAGC
>oligos_17_TCTCGCTCGAGCACAGAGATAGCGA_ACATGTATCTGTAGATGCTGTGAGC_650
TCTCGCTCGAGCACAGAGATAGCGACCTTTGTCATTGACTTGAGATACACCCTTGGGTAAGTACGTTGAAGGTTGAGCATGCCACATCAATCAATCAACTGATGATGCGTAAGACTGTGTACCATTTCGTTGTAAATACACATGTATCTGTAGATGCTGTGAGC
>oligos_17_TCTCGCTCGAGCACAGAGATAGCGA_ACATGTATCTGTAGATGCTGTGAGC_651
TCTCGCTCGAGCACAGAGATAGCGAGTCTTCATCGTTTAATGGTAGGTTTGCCGCAGGTCCAAGCGGTTACCAGCCCGTATATGTCAACGGCCTGGTGGCGTCCGCCCTTTAAAGACTCGACTAAGCCAACCATGGAACACATGTATCTGTAGATGCTGTGAGC
>oligos_17_TCTCGCTCGAGCACAGAGATAGCGA_ACATGTATCTGTAGATGCTGTGAGC_652
TCTCGCTCGAGCACAGAGATAGCGACACCAAGCGCTTTCGAAATCAACCACAAACACGATATCTCGCGCTCTGTCTACGACATTGGTGATTTCCTGCTACCAATCTATGGGCGGGCCCGGAGAAGCAGTACCAGTAACAACATGTATCTGTAGATGCTGTGAGC
>oligos_17_TCTCGCTCGAGCACAGAGATAGCGA_ACATGTATCTGTAGATGCTGTGAGC_653
TCTCGCTCGAGCACAGAGATAGCGAGGTTCTCGTTAAAATTTTCTTATACCATCCTTTCAGTCTGTCTCCATAACCAGGTTAATTTGTGCGACGCACATTCACCCTTACCCCCTAACCGTGTTAATATTGGATGTCTCAACATGTATCTGTAGATGCTGTGAGC
>oligos_17_TCTCGCTCGAGCACAGAGATAGCGA_ACATGTATCTGTAGATGCTGTGAGC_654
TCTCGCTCGAGCACAGAGATAGCGACGTGGGGTTACGTAACTTAGCTTGTTGATTATAGGGTCCTCCTTCCTCTGCGACCTGGTCCGATTAATAGTATCTACTCAGATTCTAACACCCCGAGTCTGGGTTATTTTCACAACATGTATCTGTAGATGCTGTGAGC
>oligos_17_TCTCGCTCGAGCACAGAGATAGCGA_ACATGTATCTGTAGATGCTGTGAGC_655
TCTCGCTCGAGCACAGAGATAGCGAGCCCCCCCAAGACCGAAGAGTTCCGCCTGCGTACTGGACATATACCTGGCGCAACGATTTGTGGTCGGTCAAAATTCTCCTCCGTGTGTAAGAAACGGAATACTCGACATTCCAACATGTATCTGTAGATGCTGTGAGC
>oligos_17_TCTCGCTCGAGCACAGAGATAGCGA_ACATGTATCTGTAGATGCTGTGAGC_656
TCTCGCTCGAGCACAGAGATAGCGACTTTTGGGAAGGTACCATTTGTGTAACTATGGACATTATTATCGTCCAGCTCGTCTACGCACGTCCGGTGATGATAATGTCTGAACACATTCTGGTGCCCTGTTTACGGTACTCACATGTATCTGTAGATGCTGTGAGC
>oligos_17_TCTCGCTCGAGCACAGAGATAGCGA_ACATGTATCTGTAGATGCTGTGAGC_657
TCTCGCTCGAGCACAGAGATAGCGACCTAAGCGGTCCGCTTAAGGTAGATCTACTGTACATCCCAAGTTCGCCGTGGTCTCCCACGGGCAACTCGATCGCCCACCAGATACTCCATATCGGCATACGCACAGTCCCCGAACATGTATCTGTAGATGCTGTGAGC
>oligos_17_TCTCGCTCGAGCACAGAGATAGCGA_ACATGTATCTGTAGATGCTGTGAGC_658
TCTCGCTCGAGCACAGAGATAGCGAGTCGGCGGCAGGCCGGCAGGTCAAGTACGGTTATTGATTACCCCCGGGTCGATTTCAAGCGGAACTGTTTTTGGAAGTCCCAGTTCCTCCGTAATATTTGGGAACCGACCTAACACATGTATCTGTAGATGCTGTGAGC
>oligos_17_TCTCGCTCGAGCACAGAGATAGCGA_ACATGTATCTGTAGATGCTGTGAGC_659
TCTCGCTCGAGCACAGAGATAGCGACACACAGATTAAACCTGGAGGCGTCTTTCCTCTGTCAGACGCATGAGGCAGACTTGCTGGTCCGGATCATTATCTCGTAATCGAGGCTACTCGTGGCTGTTATCAATGGTTTGTACATGTATCTGTAGATGCTGTGAGC
>oligos_17_TCTCGCTCGAGCACAGAGATAGCGA_ACATGTATCTGTAGATGCTGTGAGC_660
TCTCGCTCGAGCACAGAGATAGCGAGGTACTTAGTCAATCGAGCACGTGTCTCAGGGAAGCTCGGCCGCATGAAAACGCTACCAGCCGTAGACAAGGAGGGCCAGTGTGACGAGACACGGCACGATAGTATTGGAACACACATGTATCTGTAGATGCTGTGAGC
>oligos_17_TCTCGCTCGAGCACAGAGATAGCGA_ACATGTATCTGTAGATGCTGTGAGC_661
TCTCGCTCGAGCACAGAGATAGCGACGTTTGGTTTCTGGGGAAACCCAAAGTAATAAGTCTAATTGATGATCCAGTGTGAGGAATACGGCATGATGGACTTGTTCGTTGCTCGGCCCTTTTTCGATACTGGCTTCGATCACATGTATCTGTAGATGCTGTGAGC
>oligos_17_TCTCGCTCGAGCACAGAGATAGCGA_ACATGTATCTGTAGATGCTGTGAGC_662
TCTCGCTCGAGCACAGAGATAGCGAGCCAACTCGCCGACGACACGCATGAGTCGTAAGCGTGGGCTGCGTGAGCACCCGGCACGATAGAGTCGGAGGTTAATCACGCCTCCTATTTCTATCCAAATTCTCAGGATATTGACATGTATCTGTAGATGCTGTGAGC
>oligos_17_TCTCGCTCGAGCACAGAGATAGCGA_ACATGTATCTGTAGATGCTGTGAGC_663
TCTCGCTCGAGCACAGAGATAGCGACTTAAGACCAGCGTAAGAGCCAGGACCTTCGTAGTTCCGAACCCGGTCCGCGGGATTCAGCCGGGCGTACTGACCAAACACAAAGAGTGCGTGGCGGTCAGTTTGAAGCGATGTACATGTATCTGTAGATGCTGTGAGC
>oligos_17_TCTCGCTCGAGCACAGAGATAGCGA_ACATGTATCTGTAGATGCTGTGAGC_664
TCTCGCTCGAGCACAGAGATAGCGACCTCCTATCGGCCCAGTTAAAGCGATATTAGCTTGATTTCAATTGACGTCTACGTCACGACACGATTAACCGAGTCTATCGTAAGACTATTCCAGAGCATTTAGGCCAGACTGAACATGTATCTGTAGATGCTGTGAGC
>oligos_17_TCTCGCTCGAGCACAGAGATAGCGA_ACATGTATCTGTAGATGCTGTGAGC_665
TCTCGCTCGAGCACAGAGATAGCGAGTAGTACTAGAAGGTTTGCTCAATCCCTTTAGGACGTCCCTTAATCACGGCCCTGCACTTATGCGCTCCGGCTAGGCAAAACTAAGGGATACCCAGCAAGACTGCACGTAGGTCACATGTATCTGTAGATGCTGTGAGC
>oligos_17_TCTCGCTCGAGCACAGAGATAGCGA_ACATGTATCTGTAGATGCTGTGAGC_666
TCTCGCTCGAGCACAGAGATAGCGACACTGAGAATCTGAACGCCATTCCAATCATACCGCAAACATTCATCGGTCTACGGCGCCGGACTGCGTATACCTGCGGATTCCATCGCGTACAAGCCCACCAGCAATAAAATACACATGTATCTGTAGATGCTGTGAGC
>oligos_17_TCTCGCTCGAGCACAGAGATAGCGA_ACATGTATCTGTAGATGCTGTGAGC_667
TCTCGCTCGAGCACAGAGATAGCGAGGTCATTTCATTGATCAACCTCACTATTTATGGACTCCGGTGGTATCCCGGTATATGAACTATTATGCAACGAACGCGCATACCGGCTGGCCGGAGAAACGTAGTGGGGGCCACACATGTATCTGTAGATGCTGTGAGC
>oligos_17_TCTCGCTCGAGCACAGAGATAGCGA_ACATGTATCTGTAGATGCTGTGAGC_668
TCTCGCTCGAGCACAGAGATAGCGACGAGGTGCTCTGTAATAGAAATGTTCCTGGGATAAGCGAACGCTCTTCTACCTGCCTTCCCGGGGCACGGGCTCATCAGTGACAGCTCAGACTGTGTCGCATTTTCTGCGGGCAACATGTATCTGTAGATGCTGTGAGC
>oligos_17_TCTCGCTCGAGCACAGAGATAGCGA_ACATGTATCTGTAGATGCTGTGAGC_669
TCTCGCTCGAGCACAGAGATAGCGAGCCTTCCGAAAATGACATCACGACAGCTAAAGTGACTGGCCCAGCGGTAGCGTTCATTCGAGTCCTGCTGGAAATCCACTGCTGTCGGGCCTATTACTCGTCGCAGGGGTAACAACATGTATCTGTAGATGCTGTGAGC
>oligos_17_TCTCGCTCGAGCACAGAGATAGCGA_ACATGTATCTGTAGATGCTGTGAGC_670
TCTCGCTCGAGCACAGAGATAGCGACTTCCGGTGAGAGCCGATGAGCGTTTATCGGGCGGGGGTGACTTGGAGCCGATGAACGTACTATCTCGAACTTGGCCTTTTAGCTAAGGTGTGGCCGCTTACGTTGCAGTGACAACATGTATCTGTAGATGCTGTGAGC
>oligos_17_TCTCGCTCGAGCACAGAGATAGCGA_ACATGTATCTGTAGATGCTGTGAGC_671
TCTCGCTCGAGCACAGAGATAGCGACCGCAGTACCCAGTCGGTGTTTTATACTGTTGCTAGCCTCCGTGGACATGTTTGTGTGTCGACGCGGACGGGAGGCGCTGAGTGATCAACCTTTGTGGAGGACGCACGGGGTACACATGTATCTGTAGATGCTGTGAGC
>oligos_17_TCTCGCTCGAGCACAGAGATAGCGA_ACATGTATCTGTAGATGCTGTGAGC_672
TCTCGCTCGAGCACAGAGATAGCGAGTATGCAGTGACACGCCCTCGTAGGTTGTCCGCAGTGTAATTTTCAGCTCTGCTCACCCCGCAATGTCAGTACTTCGCGGACCGGGCTCGCAGGTGCCAATCCCTTATACTTACACATGTATCTGTAGATGCTGTGAGC
>oligos_17_TCTCGCTCGAGCACAGAGATAGCGA_ACATGTATCTGTAGATGCTGTGAGC_673
TCTCGCTCGAGCACAGAGATAGCGACACGTAGTTTTCCCCGCATCTGTATCACAGAAAAGTCGCCGGTACCGTCGACTGTTCAAGACTCCGGGTAGGATAGTGGAAGGATAACTTAACCAAATCCTTTAAAGAGTGAGAACATGTATCTGTAGATGCTGTGAGC
>oligos_17_TCTCGCTCGAGCACAGAGATAGCGA_ACATGTATCTGTAGATGCTGTGAGC_674
TCTCGCTCGAGCACAGAGATAGCGAGAGCGGTCTGGTGTAATTGGAATCTTGGATCCTGCTATTCAGGAAGATGGAGTTGAATCGCTACATCCAGGACGCGCATAGGCACCTTAGCGCTTGGAGAAAATGTACTTTCAGACATGTATCTGTAGATGCTGTGAGC
>oligos_17_TCTCGCTCGAGCACAGAGATAGCGA_ACATGTATCTGTAGATGCTGTGAGC_675
TCTCGCTCGAGCACAGAGATAGCGACGATTTGGAACGCCGCGCATCTGTAAACGTGTACAAACACGTCGCGGCACTGAATTGCAAACCCGGAAACATTTATCTAGTCGATATGCCTACATGCTGTTCTATACACATGCAACATGTATCTGTAGATGCTGTGAGC
>oligos_17_TCTCGCTCGAGCACAGAGATAGCGA_ACATGTATCTGTAGATGCTGTGAGC_676
TCTCGCTCGAGCACAGAGATAGCGAGCCTACACATACATCGCATGGGTCGCATTAAAGAGAAATCACGTTTCCCTTAAATCTTCGCGAGCATTGTCTGTTCGTCTGTCTCCGCAGAGCCTAGGGGCACCACACCATTCAACATGTATCTGTAGATGCTGTGAGC
>oligos_17_TCTCGCTCGAGCACAGAGATAGCGA_ACATGTATCTGTAGATGCTGTGAGC_677
TCTCGCTCGAGCACAGAGATAGCGACTGCATCGTTATAGCGTTGATCTGGTTATTAAAAGCCCAGGCGATCCTGCCCGGTTTCATGGTGGACATACTGTTCAGCGGGGCTGCACACATAAACCATGGGTGTAACCGGACACATGTATCTGTAGATGCTGTGAGC
>oligos_17_TCTCGCTCGAGCACAGAGATAGCGA_ACATGTATCTGTAGATGCTGTGAGC_678
TCTCGCTCGAGCACAGAGATAGCGACCGACGCAATTCTGTACCCTTTCTGCCACCTACGCTAGCTTATATAATTCTCAAGTACTCTGCCTAAGTGTATCCTGAACTAGTGCGCTCAGTGGTGTATGATTTGCAACTTAGACATGTATCTGTAGATGCTGTGAGC
>oligos_17_TCTCGCTCGAGCACAGAGATAGCGA_ACATGTATCTGTAGATGCTGTGAGC_679
TCTCGCTCGAGCACAGAGATAGCGAGTAACCGAAAGCCGGCCCGAGCGATCCGACTACTGGAACGAGGCGTGGCTGAGAGACTAGCGCCCATGGAATACAATATCTGTGTTAGCCTGCACCGGATCATGGAAGCTAATCACATGTATCTGTAGATGCTGTGAGC
>oligos_17_TCTCGCTCGAGCACAGAGATAGCGA_ACATGTATCTGTAGATGCTGTGAGC_680
TCTCGCTCGAGCACAGAGATAGCGACAGTGGTAAGGGACGGAAGGCCGACTCTTAAGCTTAAGACGGCCCACGGCTGAAGGGATCATCGTGCTTCAGGGGCGTCTGTAAGTTTATCGACACAAGTGGGTCTACATTCGTACATGTATCTGTAGATGCTGTGAGC
>oligos_17_TCTCGCTCGAGCACAGAGATAGCGA_ACATGTATCTGTAGATGCTGTGAGC_681
TCTCGCTCGAGCACAGAGATAGCGAGAGATGTTCCCCAATACCAGACCGGACGAGTGCACTAACCTCGTCGTGAGGAAACTCCATTCGGTTACGCTGGAATGTTATATTTCCTTAGAACCACAGTTCCAAGAGCTGAGAACATGTATCTGTAGATGCTGTGAGC
>oligos_17_TCTCGCTCGAGCACAGAGATAGCGA_ACATGTATCTGTAGATGCTGTGAGC_682
TCTCGCTCGAGCACAGAGATAGCGACGAAATGACCGAATATGGACGGTACTCGGAGACTCTCGGGAATACAGATCCCATGCTTTAAGTCCCGTGATTTGTTTGACAGGGTAAATCGTAAGTGTTAGGACGGGGTGTGCAACATGTATCTGTAGATGCTGTGAGC
>oligos_17_TCTCGCTCGAGCACAGAGATAGCGA_ACATGTATCTGTAGATGCTGTGAGC_683
TCTCGCTCGAGCACAGAGATAGCGAGCCGCCACACCAACAAGGCCTCCAGCTGACCCGATAACTTGTCGCCATGAGCCCACGTTTCTTTTGATCTAGGTCCCTGTAACCAAGGAGGGTGAGAAGTCGCGACCACTAACAACATGTATCTGTAGATGCTGTGAGC
>oligos_17_TCTCGCTCGAGCACAGAGATAGCGA_ACATGTATCTGTAGATGCTGTGAGC_684
TCTCGCTCGAGCACAGAGATAGCGACTGACCCACCGATGAATCAAGGAGCTTCCCACAGCTTGAGACGAACCCCAGAAGCGTATACATTCATCTCCGACCTCTAGGGATTCATAACGGCAAGGGAATAACATCACGAACACATGTATCTGTAGATGCTGTGAGC
>oligos_17_TCTCGCTCGAGCACAGAGATAGCGA_ACATGTATCTGTAGATGCTGTGAGC_685
TCTCGCTCGAGCACAGAGATAGCGACCGTGGTCTTCACGAATGGTTCCGACGCCCAGATAGCCGCCGGCACGTACTGGTTCCAAACCTGTGCAACAAATATTAATGCAAGCTACCCCCCAGATCGCCGTGATGATAGGAACATGTATCTGTAGATGCTGTGAGC
>oligos_17_TCTCGCTCGAGCACAGAGATAGCGA_ACATGTATCTGTAGATGCTGTGAGC_686
TCTCGCTCGAGCACAGAGATAGCGAGTACACATCTCCCATTCGGCGCAATACTTAGCTGCTTTAAAATATCCCTTGACAGTATACTAGTATACTGCGCTACCATACCTACATAACGAACGCGCTGTCTGAAGCTACACAACATGTATCTGTAGATGCTGTGAGC
>oligos_17_TCTCGCTCGAGCACAGAGATAGCGA_ACATGTATCTGTAGATGCTGTGAGC_687
TCTCGCTCGAGCACAGAGATAGCGACAGGTGTCGTCTTTAGCTACAGGAGAGACTACAAAAAGGTTTGTGGTAACCGAATTACAAATAATTTGTCGCTGCAACATTTAATAGTTGATGTGCTGCTACAAATCAAGGAAGACATGTATCTGTAGATGCTGTGAGC
>oligos_17_TCTCGCTCGAGCACAGAGATAGCGA_ACATGTATCTGTAGATGCTGTGAGC_688
TCTCGCTCGAGCACAGAGATAGCGAGAGTATAACGAGGGCCTGGGTGTATCGCTAGGCTTGGTCCCTCAGACTTTTATCGTGCCCCCGTAGGTACTATCCGGGCGCTAGCCGCATTAAGTGCGCAAGATACTAGGTATCACATGTATCTGTAGATGCTGTGAGC
>oligos_17_TCTCGCTCGAGCACAGAGATAGCGA_ACATGTATCTGTAGATGCTGTGAGC_689
TCTCGCTCGAGCACAGAGATAGCGACGACCTGTCAGACTGCATCTAGCACCTCTCGGAGGATCTACCAGACTCTGGCATATGTCCAAATCCACACGTGCTTGAAGCGGCTAGGAAATCCCCACATCCATAAGACGCCGAACATGTATCTGTAGATGCTGTGAGC
>oligos_17_TCTCGCTCGAGCACAGAGATAGCGA_ACATGTATCTGTAGATGCTGTGAGC_690
TCTCGCTCGAGCACAGAGATAGCGAGCAGAACGCCATCTCCCCCAACCCCAGAGTGCCTCCAGATGAAAACGCTGGCAACTCTATTGTCGTTGAGAAGACGCGAGAACTAGGATCCAATTGGCCTCTATAACAAGGATGACATGTATCTGTAGATGCTGTGAGC
>oligos_17_TCTCGCTCGAGCACAGAGATAGCGA_ACATGTATCTGTAGATGCTGTGAGC_691
TCTCGCTCGAGCACAGAGATAGCGACTGTGCTGGTCCGCCGTAGCATCCGATAATCGACGTGTTCCCGACAAAGGTTGTATGCCTTTTGTGGTTTAAATTCGGACATACCTAGCGTTCAGCCTAAGGCGTAAATTAGAGACATGTATCTGTAGATGCTGTGAGC
>oligos_17_TCTCGCTCGAGCACAGAGATAGCGA_ACATGTATCTGTAGATGCTGTGAGC_692
TCTCGCTCGAGCACAGAGATAGCGACCGGAGTGCCTGCTGGGATTCATCACTGGGTCAACTTGGACATTTCCGATTGGACACAGGAGATCAGCCTGAGTGTAGACAGGGAGCCTCGGGGCGTAACTGACCCAGTCCTTCACATGTATCTGTAGATGCTGTGAGC
>oligos_17_TCTCGCTCGAGCACAGAGATAGCGA_ACATGTATCTGTAGATGCTGTGAGC_693
TCTCGCTCGAGCACAGAGATAGCGAGGAAGTTGTCTCTGCGGTTTTTTCGCTTCTCGCGGGGCAAAGATAGTCAGGACCCTTTGATCCTCCTACATGCACATACTTGCTACCAAGCGAGCGTGACAGGGGCTGTAATAGACATGTATCTGTAGATGCTGTGAGC
>oligos_17_TCTCGCTCGAGCACAGAGATAGCGA_ACATGTATCTGTAGATGCTGTGAGC_694
TCTCGCTCGAGCACAGAGATAGCGACAGCAGTCCAGCCGGCCCGAATAGATACGGGTTTGTAACTCGAGGGGAGGACCGTGTGGCTGTAGCACGGCTGAGTATAGATATTACATGCTGGATGAGCTTTACAAACCAGGAACATGTATCTGTAGATGCTGTGAGC
>oligos_17_TCTCGCTCGAGCACAGAGATAGCGA_ACATGTATCTGTAGATGCTGTGAGC_695
TCTCGCTCGAGCACAGAGATAGCGAGAGGCTAAGGCGGTGTATCTTGCCCAATTATTAGGCAAGTTTGTCTTCCTGTTGATTGTAGTTGACCGGGAATCGCCTTACATATCGGGTTCTTCACTAGTCATTCGTTACCCAACATGTATCTGTAGATGCTGTGAGC
>oligos_17_TCTCGCTCGAGCACAGAGATAGCGA_ACATGTATCTGTAGATGCTGTGAGC_696
TCTCGCTCGAGCACAGAGATAGCGACGCCATACGTAAGTTCTTCCCAACGCGGCGTGTTGTCTATGAAGAGACAATTATACGAATACTGAAAGTGGCCCAGGCGGCAACCTATTCCGCACTAGAATGTCCTCTGCTACTACATGTATCTGTAGATGCTGTGAGC
>oligos_17_TCTCGCTCGAGCACAGAGATAGCGA_ACATGTATCTGTAGATGCTGTGAGC_697
TCTCGCTCGAGCACAGAGATAGCGAGCATCACCGTCGCTGAGTGGTGGGATTTGGCTGGCTGACCGGCTTACGTGAGTTCCCATTTATGAGACCATCCGTTTCACTGGGACGACCTAACCATTCCGGTCCGGGCGTCCTACATGTATCTGTAGATGCTGTGAGC
>oligos_17_TCTCGCTCGAGCACAGAGATAGCGA_ACATGTATCTGTAGATGCTGTGAGC_698
TCTCGCTCGAGCACAGAGATAGCGACTGGTCCGACCCGGTCATACGTGGATCTCGCTAGCGGGGCGACCCTAGCGTACCAGGGTGTCACTAACAAAATCTTGCAATGGCCTCTATGCCAAACCGACCGTCGCAACTTACACATGTATCTGTAGATGCTGTGAGC
>oligos_17_TCTCGCTCGAGCACAGAGATAGCGA_ACATGTATCTGTAGATGCTGTGAGC_699
TCTCGCTCGAGCACAGAGATAGCGACCCTCCTGAAGAATATTGTACTGCGAAGCCCAACAAGACCACGCGTTCCGTTGTAGCGCTGTAAAGTCACCAACTTAATCTCGGACATCTGGATCTACCTTTTGATGTCTAAAGACATGTATCTGTAGATGCTGTGAGC
>oligos_17_TCTCGCTCGAGCACAGAGATAGCGA_ACATGTATCTGTAGATGCTGTGAGC_700
TCTCGCTCGAGCACAGAGATAGCGAGGACTCTTGCTCCAAGACATCCAAGATCTAGCCGCGAACAGAACTGATATAAAGCTGACAGTAGCGTAGGAAAGCCTCCGACCGGTTGGCCAGAGGCTCTAAGTACTATGTTTGACATGTATCTGTAGATGCTGTGAGC
>oligos_17_TCTCGCTCGAGCACAGAGATAGCGA_ACATGTATCTGTAGATGCTGTGAGC_701
TCTCGCTCGAGCACAGAGATAGCGACAGACGTGCCAAACGATGGATTCTCGTTGAATGCGCATTCTGATTTCTTTCCTACCATGGACCGGACCTCCGACGTCCTTCGTGGATTATGCCGCAAACGCCGATCGGCCCACAACATGTATCTGTAGATGCTGTGAGC
>oligos_17_TCTCGCTCGAGCACAGAGATAGCGA_ACATGTATCTGTAGATGCTGTGAGC_702
TCTCGCTCGAGCACAGAGATAGCGAGATGAGCGGGCCGCTAGGGACGATTCACCGGAACAAATGGTGACTACAGTCTTCTCACATATGGGATTTTTCTCTTCCCCTAGGACTGCCCTTTGGTCCAACCTAATGTTTCTCACATGTATCTGTAGATGCTGTGAGC
>oligos_17_TCTCGCTCGAGCACAGAGATAGCGA_ACATGTATCTGTAGATGCTGTGAGC_703
TCTCGCTCGAGCACAGAGATAGCGACGCACTAAAATAACGAGTGAGGGATACCAGAATACGACCGTGATAGTTGGCGCAGGGAGTGCTTAGTAAGTAACAGATATGAGAATGAAGCGCCAACCGGGTACAGCAGGCCGAACATGTATCTGTAGATGCTGTGAGC
>oligos_17_TCTCGCTCGAGCACAGAGATAGCGA_ACATGTATCTGTAGATGCTGTGAGC_704
TCTCGCTCGAGCACAGAGATAGCGAGCAAGCGTTCAAGACGTCCGAAATCAATGGGTTTGATTGTGCCGGAGCGTTGTCGACCCGAGAGCAAAGGATGCTGGTCTAAAAAATCTTTTTAGTCTACATGGATCAGAACTGACATGTATCTGTAGATGCTGTGAGC
>oligos_17_TCTCGCTCGAGCACAGAGATAGCGA_ACATGTATCTGTAGATGCTGTGAGC_705
TCTCGCTCGAGCACAGAGATAGCGAGTTAGGGTTGTATGACGACTGCCCAATGGGGTACTCGTACCGACGCGGTCGAAGCATCACCAATTGGAGTCACTGCTTTCTAGGGCACAGAACTTATATACTGGAGGCTTCCTGACATGTATCTGTAGATGCTGTGAGC
>oligos_17_TCTCGCTCGAGCACAGAGATAGCGA_ACATGTATCTGTAGATGCTGTGAGC_706
TCTCGCTCGAGCACAGAGATAGCGACCCGACCCGTCAGAGTATGCTTTAGTTTTGCCGAGACAAACAACTCGGTCAACTCATAAACGTCCTTAACGAGACAAGCCGAAGCTTAACTGTGAGACCTAGCCCCTCGAGAGTACATGTATCTGTAGATGCTGTGAGC
>oligos_17_TCTCGCTCGAGCACAGAGATAGCGA_ACATGTATCTGTAGATGCTGTGAGC_707
TCTCGCTCGAGCACAGAGATAGCGAGGAGACCGCCTTCTTGAGTCGTGACATATTTAGGAATACGACTACCATAACTCAATCCAGATCACAGTCCGACCGAGCGATATACATCTGCCTTTGATCCCTGTCAAGGGCCACACATGTATCTGTAGATGCTGTGAGC
>oligos_17_TCTCGCTCGAGCACAGAGATAGCGA_ACATGTATCTGTAGATGCTGTGAGC_708
TCTCGCTCGAGCACAGAGATAGCGACAGAGGGGCCCACCACTAGATAGTCGACCACGCGGGTAGTATCTTCGATGACGGCTCCGCAGCATGGGATGTGCACGAGATTTGAGTACCTTTCCAAGTTGTGGGGCAGACTCAACATGTATCTGTAGATGCTGTGAGC
>oligos_17_TCTCGCTCGAGCACAGAGATAGCGA_ACATGTATCTGTAGATGCTGTGAGC_709
TCTCGCTCGAGCACAGAGATAGCGAGATTCGCCGAACGGGGACATCAGTAACGCGATCGAGAATTTCAGGCACCGTTGGCAGCAGGCATTTGCGCCGATGGTCGGTGATATGTATTGTTCGGTGTCTAACATTGCGTCAACATGTATCTGTAGATGCTGTGAGC
>oligos_17_TCTCGCTCGAGCACAGAGATAGCGA_ACATGTATCTGTAGATGCTGTGAGC_710
TCTCGCTCGAGCACAGAGATAGCGACGCTGTACCGCTTTGGATCTCCACTGTCAATCTTGGATCCGGCTGCATCCAAGGCGAAGACATCTTGCGGCCCGCCCAGCGTTAGTACTGACCAGGAGGGTCCTCGGTGACGTCACATGTATCTGTAGATGCTGTGAGC
>oligos_17_TCTCGCTCGAGCACAGAGATAGCGA_ACATGTATCTGTAGATGCTGTGAGC_711
TCTCGCTCGAGCACAGAGATAGCGAGCACTCGAACGGCCAGTAAAACTTTATGTCTTGTCCTGACACCAGTCATGTGTTCTTATTTCATACCTATGTGTCACGCATATACTTTATCAGCCTCCCCATTGCTTCTGGCTCACATGTATCTGTAGATGCTGTGAGC
>oligos_17_TCTCGCTCGAGCACAGAGATAGCGA_ACATGTATCTGTAGATGCTGTGAGC_712
TCTCGCTCGAGCACAGAGATAGCGAGTTCTTTTGGCGCTAAGGTGCTTTGAATGCCAACAGGTGGGGTCCAACCGACCACGCTGAGCCAAGGGACGATATCTAGAGGTTGAGCGCAGGCCATATTATAACGATACTGGAACATGTATCTGTAGATGCTGTGAGC
>oligos_17_TCTCGCTCGAGCACAGAGATAGCGA_ACATGTATCTGTAGATGCTGTGAGC_713
TCTCGCTCGAGCACAGAGATAGCGACCCCTCTAGACGTCATGAAAACTCTAACCCAATTGTGAACCTACATTTATGAGTGGTATGGCAGTGTGTATCGTGATGGTAAACGCATTAGTAATGATCAGGAGGGGGAGGCTGACATGTATCTGTAGATGCTGTGAGC
>oligos_17_TCTCGCTCGAGCACAGAGATAGCGA_ACATGTATCTGTAGATGCTGTGAGC_714
TCTCGCTCGAGCACAGAGATAGCGAGGATCCTTGGCCCGAGAGGCGGTGTCGTTTGCTCCCTTAGTTGTGGGCACCTTTATTATCAGTGCTAGGCATACTTCTGACGTCTACAAAGATTTATACGAGCAATGTAAGGACACATGTATCTGTAGATGCTGTGAGC
>oligos_17_TCTCGCTCGAGCACAGAGATAGCGA_ACATGTATCTGTAGATGCTGTGAGC_715
TCTCGCTCGAGCACAGAGATAGCGACATATTCTTCATCAGTATTTGGGCGTAAAATTAGTGAGTAATTGTCTATCCCCATAATATGGGTAGTAAACAGCATATCACTTTTGGGGACGACCTCGTGTTTGGAGCATGTACACATGTATCTGTAGATGCTGTGAGC
>oligos_17_TCTCGCTCGAGCACAGAGATAGCGA_ACATGTATCTGTAGATGCTGTGAGC_716
TCTCGCTCGAGCACAGAGATAGCGAGATAGATACAATTACGTCGATAGTTTGGACTGGAAACGTCCAGCAGTACCTAGGTGGTCGAGGTTGTGCCGGCCTGGTCGCACCACCCCGTGCTAAGAGGTGCGCACGAAGGCAACATGTATCTGTAGATGCTGTGAGC
>oligos_17_TCTCGCTCGAGCACAGAGATAGCGA_ACATGTATCTGTAGATGCTGTGAGC_717
TCTCGCTCGAGCACAGAGATAGCGACGCGTTACCGAGAGCTCATTGTTTAGGGGTGACTCAGGCTGCTCAGCGGGTCGTATTGCCCGCCTGGCTACCGTATTCGTATCTCTGATAAAGCAGTTGACATGTTCGACCGTGACATGTATCTGTAGATGCTGTGAGC
>oligos_17_TCTCGCTCGAGCACAGAGATAGCGA_ACATGTATCTGTAGATGCTGTGAGC_718
TCTCGCTCGAGCACAGAGATAGCGAGCTAGGAATCCTGCGATCCCTCGTGCCTCAGGACAACCCAAACCGACGGCGAAAGAACCAGCTCATTTGACAAGCGTCATTTCCCCCCAAACTGATTTTCCCCAGTACCGGTCAACATGTATCTGTAGATGCTGTGAGC
>oligos_17_TCTCGCTCGAGCACAGAGATAGCGA_ACATGTATCTGTAGATGCTGTGAGC_719
TCTCGCTCGAGCACAGAGATAGCGAGTTGATCAATATGGCGGGAACGTAAGTAAGGCAATAAAACAAGCGTGTAGCAGTCACCGTATAAAGTCATCGGCCCAGAGTGTGAGGGACAGTGGTGCGAGGAGACGTTAGTCTACATGTATCTGTAGATGCTGTGAGC
>oligos_17_TCTCGCTCGAGCACAGAGATAGCGA_ACATGTATCTGTAGATGCTGTGAGC_720
TCTCGCTCGAGCACAGAGATAGCGACCCAGAGCCAGGTTCTCACGCATCGACGCGCTACTACGGCACAATAGTTAGGCCTAAGTTGACCTAGCTTGCCCCTTAAGCGGTCTCCCGCTTAGCTTCCTTAATTTTACCGGTACATGTATCTGTAGATGCTGTGAGC
>oligos_17_TCTCGCTCGAGCACAGAGATAGCGA_ACATGTATCTGTAGATGCTGTGAGC_721
TCTCGCTCGAGCACAGAGATAGCGAGGCTAAAACTAACCCTCAGACCCGTACGCTAAACGCCCCAAGGTAATGTGATATAGATTGGCGCTGGGGCCGTAAGTGACTCATACGACACTTCGTTCACGAGTGTTATTTATCACATGTATCTGTAGATGCTGTGAGC
>oligos_17_TCTCGCTCGAGCACAGAGATAGCGA_ACATGTATCTGTAGATGCTGTGAGC_722
TCTCGCTCGAGCACAGAGATAGCGACATCGTTCTTGAACCCCGAGGATTGCAACAAACAGCGGAACTCGCCGCAATAGCATTAAAAGCTACTGTGCAAAGACCACTATCGGCTAACCCCCGGGCAGTGCAGTTAAAGCAACATGTATCTGTAGATGCTGTGAGC
>oligos_17_TCTCGCTCGAGCACAGAGATAGCGA_ACATGTATCTGTAGATGCTGTGAGC_723
TCTCGCTCGAGCACAGAGATAGCGAGATCTATGATTTCCTTATTCCCGACATGGCTTGGGTATCGGCGTACAACTACCGTATCAGCGGACTCAAAGCTGGGCCACTGTCCGTCATGTTGCGCACCATAAGCAATAATTGACATGTATCTGTAGATGCTGTGAGC
>oligos_17_TCTCGCTCGAGCACAGAGATAGCGA_ACATGTATCTGTAGATGCTGTGAGC_724
TCTCGCTCGAGCACAGAGATAGCGACTCTGCTGTCGAGTGATCGTCTAAAGACTTAAACCGATTATGAAGATCTACGACTGTGCCGCGCAGTAATACGGACTCCTCAGCAGGCGAAATCGCAGTAGTTCTAGATAGTCTACATGTATCTGTAGATGCTGTGAGC
>oligos_17_TCTCGCTCGAGCACAGAGATAGCGA_ACATGTATCTGTAGATGCTGTGAGC_725
TCTCGCTCGAGCACAGAGATAGCGAGCTCTGAGGGCCCAGATAATGGCGAAACTTGAGCATTGCAGGTCTGTGGCGGTCACCCATAACAGTCTGCTGGGGGTCGCTTGCTCCTTGCTGCGAATGGACTCGAGCACCTCAACATGTATCTGTAGATGCTGTGAGC
>oligos_17_TCTCGCTCGAGCACAGAGATAGCGA_ACATGTATCTGTAGATGCTGTGAGC_726
TCTCGCTCGAGCACAGAGATAGCGAGTTTCTTACTTGCCTAGCCAAAGGAATTCGTAGAAGAGAGTCTAGAACATGAACCTGAGTTTGATTTATTGAGTCAAGGTCCATTCTATGAAGTCAGCTATCCTCGTGCTAACAACATGTATCTGTAGATGCTGTGAGC
>oligos_17_TCTCGCTCGAGCACAGAGATAGCGA_ACATGTATCTGTAGATGCTGTGAGC_727
TCTCGCTCGAGCACAGAGATAGCGACCAATCCCCAAGGAACCCTGAGGTTCGCAGCCAAAGGTATTCCTACCTGACAGTAGGTTGAGACGTTTTGATTGGCGTCATTTACATGCTGGAACCACTCACTTCCGCTTGGCTACATGTATCTGTAGATGCTGTGAGC
>oligos_17_TCTCGCTCGAGCACAGAGATAGCGA_ACATGTATCTGTAGATGCTGTGAGC_728
TCTCGCTCGAGCACAGAGATAGCGAGGCGCCCTACAACAAATTCTCAATCGTGGGCAGGAATGATAGAGCTGGTTCGCCAAGTCCCATTGTAAGACAGACCTAGAAAGGGCCCTCACCGCTGAAGCCCTCGTACCCAGTACATGTATCTGTAGATGCTGTGAGC
>oligos_17_TCTCGCTCGAGCACAGAGATAGCGA_ACATGTATCTGTAGATGCTGTGAGC_729
TCTCGCTCGAGCACAGAGATAGCGACATGCTCATTCGCATGGCGATGATCCGGGAAGCTACTCGATACTCCGACCTGTTATGCTTTCTAGGTAGAATCGAAGAGGCCTAGCGATTTGCGGTGTTGGGGGCTAGCGGGGTACATGTATCTGTAGATGCTGTGAGC
>oligos_17_TCTCGCTCGAGCACAGAGATAGCGA_ACATGTATCTGTAGATGCTGTGAGC_730
TCTCGCTCGAGCACAGAGATAGCGAGAAAGTCGACAAGTACGTGAATCCATCGATTCGCCCCACGATTAATAGTGCATTTCTGTATATCCACCTTCACACGCTATAATTAGATAGTACCCCGAGGGCGTTTCCAGTGTCACATGTATCTGTAGATGCTGTGAGC
>oligos_17_TCTCGCTCGAGCACAGAGATAGCGA_ACATGTATCTGTAGATGCTGTGAGC_731
TCTCGCTCGAGCACAGAGATAGCGACTCGTCTAGACGGGATTTCACTGATGGGAAGCGGCATCCGTGTGCCAACCGCGCTGGCAGTGCGGGCGCATCGCCTCTCTAATGGGTCGAAGTAAACGCCGCCCTCCACAAATCACATGTATCTGTAGATGCTGTGAGC
>oligos_17_TCTCGCTCGAGCACAGAGATAGCGA_ACATGTATCTGTAGATGCTGTGAGC_732
TCTCGCTCGAGCACAGAGATAGCGAGCTGAAGACTAATTTCATTTCGTGATATATGGGAAGGTAACGGATTAATTCTGCGAAACTCCTTAATGATGCACGTTTAATTGCCGCGATCACGGCGAGGATCGCACAATCCCAACATGTATCTGTAGATGCTGTGAGC
>oligos_17_TCTCGCTCGAGCACAGAGATAGCGA_ACATGTATCTGTAGATGCTGTGAGC_733
TCTCGCTCGAGCACAGAGATAGCGAGTGTAGATCGATCGTCAACTCGTTCCCATGAAAGTAATAGACTAGGCTAGGGGAAGAGCGAAACGGTCCTTGTACGATCCACGGTTACGGGGCCTAGACGCCCCTTGAGAGCTCACATGTATCTGTAGATGCTGTGAGC
>oligos_17_TCTCGCTCGAGCACAGAGATAGCGA_ACATGTATCTGTAGATGCTGTGAGC_734
TCTCGCTCGAGCACAGAGATAGCGACCACGCTGTGGGCATAAAGCTGGATCAGTTGTCAACGAGAGCTACTTAAACCAGGACAAAGACGTCTAGCGGCGATTTCAGCTCTGATTACACGGTAGGGTCAACGGGTCCTCAACATGTATCTGTAGATGCTGTGAGC
>oligos_17_TCTCGCTCGAGCACAGAGATAGCGA_ACATGTATCTGTAGATGCTGTGAGC_735
TCTCGCTCGAGCACAGAGATAGCGAGGCCGCTAGTTACCATTAATGATCCCTGATGTATTTAGAGCGTAGCTCACGGCGGCGGGAAAAGTCTTGTCGGTTCCGTCACTCGGTAATCAGGGTGTGACCGAGATATTGTGTACATGTATCTGTAGATGCTGTGAGC
>oligos_17_TCTCGCTCGAGCACAGAGATAGCGA_ACATGTATCTGTAGATGCTGTGAGC_736
TCTCGCTCGAGCACAGAGATAGCGACATTAGACATATCCCCTTTCCACATTTACCCTCAGGGGCGCCCGCTCCCACGCTGTGGACTCAATTCAGATACCGACCTGAGGGGTGTAATGATAACCGTTCAAGGGCTTCCACACATGTATCTGTAGATGCTGTGAGC
>oligos_17_TCTCGCTCGAGCACAGAGATAGCGA_ACATGTATCTGTAGATGCTGTGAGC_737
TCTCGCTCGAGCACAGAGATAGCGAGAACTTCACCAGGGCTTCGGAATCTCGCGTGGGTTCGCGAGTCAACGACGAAATTTTATCCGGGACTATCTCCCACGGCAGCTGAAGCTACCTTCCTAAACTTTGGATGTTGACACATGTATCTGTAGATGCTGTGAGC
>oligos_17_TCTCGCTCGAGCACAGAGATAGCGA_ACATGTATCTGTAGATGCTGTGAGC_738
TCTCGCTCGAGCACAGAGATAGCGACTCCACTGACGTCTCACCTATAGAGAATGGATTACTTCCGGATAATATGACATCAATAGGACAATGGCCCGGCTTTTCCTCGTCTAAAGTGCGATATTGCCAGGGGTGTGGCGAACATGTATCTGTAGATGCTGTGAGC
>oligos_17_TCTCGCTCGAGCACAGAGATAGCGA_ACATGTATCTGTAGATGCTGTGAGC_739
TCTCGCTCGAGCACAGAGATAGCGAGCTTCAGCAATTACTGAACGAAGCTAAGGGTCGTAATTTCGAAGCTAAAACCGAATTAAAGTAATATCGTTGTCCCTGACCCTGGGTACTTGAGGGTACATCGAGAACCAACCTACATGTATCTGTAGATGCTGTGAGC
>oligos_17_TCTCGCTCGAGCACAGAGATAGCGA_ACATGTATCTGTAGATGCTGTGAGC_740
TCTCGCTCGAGCACAGAGATAGCGAGTGTTGCTGTGGTATTTCCGAGACCCGGAAGCGGACGCTTGCCGGTTTTCATCCCGGGTCCCTTATACCGGTGGTCCGGCTGATAGCAGGTAGGGCATACGCCAATCTGTCGAGACATGTATCTGTAGATGCTGTGAGC
>oligos_17_TCTCGCTCGAGCACAGAGATAGCGA_ACATGTATCTGTAGATGCTGTGAGC_741
TCTCGCTCGAGCACAGAGATAGCGACCAGCCCTTGCTTTAAGCCTCATGCTTGATAAGCCTCTAGTTTACTAGATGTCTGATAGAGTAGCCCAGAACGGCCGACCACGAACAATGTAGGAGCAAACGTTACCCTCACGAACATGTATCTGTAGATGCTGTGAGC
>oligos_17_TCTCGCTCGAGCACAGAGATAGCGA_ACATGTATCTGTAGATGCTGTGAGC_742
TCTCGCTCGAGCACAGAGATAGCGAGGCATCCGGTCCCGTATTAGCCACTGTTGTTGGAATTGAATAAGACATTACATTAGATGGGTCCGTCGCGCGTGTGAAATCCAAAGCTCGCTGCTAATTTGTCGCCCAAAGTACACATGTATCTGTAGATGCTGTGAGC
>oligos_17_TCTCGCTCGAGCACAGAGATAGCGA_ACATGTATCTGTAGATGCTGTGAGC_743
TCTCGCTCGAGCACAGAGATAGCGACGGTGTGCCACTAAATAACTATGCTAAACTAAATCGTGGCGCTCGCTAATACCTTGGCACAAGCTCGTATACGGCGTAGCTGGATGTCTTGCCATGCAAGCTGACGTTATCCTCACATGTATCTGTAGATGCTGTGAGC
>oligos_17_TCTCGCTCGAGCACAGAGATAGCGA_ACATGTATCTGTAGATGCTGTGAGC_744
TCTCGCTCGAGCACAGAGATAGCGAGAAGAGGGACCCTTGTTCAGGGCGTTCCGTGCCACATTTACACCGAGCAACGAGAGGGGCGGTAGTTCGTCGGGCTGTAGTGAGACCTTTCATCGATGACGAGGTATCGTTGGAACATGTATCTGTAGATGCTGTGAGC
>oligos_17_TCTCGCTCGAGCACAGAGATAGCGA_ACATGTATCTGTAGATGCTGTGAGC_745
TCTCGCTCGAGCACAGAGATAGCGACTCACCTGTGCTACCGTCCTCTCAGTTGCGAAACTTAAAGGTTAGGTTCATTTTGGGTGCAAGGAGGAACGTCCCTTGAAGCCGATTTCTACGCTTTATCGGCATCATTCCGTGACATGTATCTGTAGATGCTGTGAGC
>oligos_17_TCTCGCTCGAGCACAGAGATAGCGA_ACATGTATCTGTAGATGCTGTGAGC_746
TCTCGCTCGAGCACAGAGATAGCGAGCGTACTTACCCAGGATAGTCCAGACAATCAGGGCTGTTAGTGCATATTTGAAGTTCGATAAATAAGAACGTTCACCACTGATCCGGAATTGTAGAAAAGATGCCTTCCATGCTACATGTATCTGTAGATGCTGTGAGC
>oligos_17_TCTCGCTCGAGCACAGAGATAGCGA_ACATGTATCTGTAGATGCTGTGAGC_747
TCTCGCTCGAGCACAGAGATAGCGAGTGGGGCTGGGGTTGACGAAAGCAAAGGAGTCAGGTCAGGCCAGGATTGTGCGATATTAGGCCGCCTTCAATCCTAGATTCAATCGGCTGAGACAGTGATGACGGCTCGAGATGACATGTATCTGTAGATGCTGTGAGC
>oligos_17_TCTCGCTCGAGCACAGAGATAGCGA_ACATGTATCTGTAGATGCTGTGAGC_748
TCTCGCTCGAGCACAGAGATAGCGACCATATCGCTCATGCTCTGACTTCCGAGTTTACGGAACAAACCCGTCCTTTCAATGAAGGATGCGCCGGAATATGCATGCGCAGTGGAATCAATATCGCGCCCGCACCCGTATCACATGTATCTGTAGATGCTGTGAGC
>oligos_17_TCTCGCTCGAGCACAGAGATAGCGA_ACATGTATCTGTAGATGCTGTGAGC_749
TCTCGCTCGAGCACAGAGATAGCGAGGGCGGCCATAATTAAGACCCCTCGCAAAGATAGGGGGCCCCGGCTTGGACTGTTGGTATTTGACCAAGGGGGTCCAGCGCGGGTCTTGATCAACCACGCGAAGACGGTACACAACATGTATCTGTAGATGCTGTGAGC
>oligos_17_TCTCGCTCGAGCACAGAGATAGCGA_ACATGTATCTGTAGATGCTGTGAGC_750
TCTCGCTCGAGCACAGAGATAGCGACGGGTTATCCCATTTTTAGAACGAACTGAACTACTATTAATCAACCGCTGCCAACAAAATAACGAACGTCTTCAAGCATCTTCGGGAGCTCATGCTCGTATTATTGCGTAAGCAACATGTATCTGTAGATGCTGTGAGC
>oligos_17_TCTCGCTCGAGCACAGAGATAGCGA_ACATGTATCTGTAGATGCTGTGAGC_751
TCTCGCTCGAGCACAGAGATAGCGAGAATCGGTGCCAAATCATTGGGGCGATTCCGAGACAAAACAACGGGCTACGATGTCCAACCGTCTCTCGAGAAGCCGCACCACGACGAAGTTTTTTTGAGCAGCGCTCTTATTCACATGTATCTGTAGATGCTGTGAGC
>oligos_17_TCTCGCTCGAGCACAGAGATAGCGA_ACATGTATCTGTAGATGCTGTGAGC_752
TCTCGCTCGAGCACAGAGATAGCGACTAAACCTAGCAAGCAAAACGCCTGCTACACTATATAGGTTAGTCCGGGGTCACCATATGAATTGTGATTTAGAGACTCCATACCCGTATTCAGCACGTATCTCCAAACAAAGTACATGTATCTGTAGATGCTGTGAGC
>oligos_17_TCTCGCTCGAGCACAGAGATAGCGA_ACATGTATCTGTAGATGCTGTGAGC_753
TCTCGCTCGAGCACAGAGATAGCGAGCGGCCTCCTAGACGGGTTTTTATAAAGAGCGACTTGTCTTCACCGAATATGATATAGGTAACGCCTTACGCTTCACCACGATTGCGTCAACGGCTAACCGCTACACATACCTCACATGTATCTGTAGATGCTGTGAGC
>oligos_17_TCTCGCTCGAGCACAGAGATAGCGA_ACATGTATCTGTAGATGCTGTGAGC_754
TCTCGCTCGAGCACAGAGATAGCGAGTGCCGCCTACCACTCTTGTTATCGTTCGATGTTCGGTGTCGGGTCTACAGGCCCCCTACGCGCGCGGGTGATGCGAGGCTGATTGTGCGCGTGTGACAGTATGAAGCCCCAACACATGTATCTGTAGATGCTGTGAGC
>oligos_17_TCTCGCTCGAGCACAGAGATAGCGA_ACATGTATCTGTAGATGCTGTGAGC_755
TCTCGCTCGAGCACAGAGATAGCGACAAGGCGCCGCAAAGCACGAGCAATAGAAACATTGATTTCATGGTATCTAGATCGTACCCATTGTGTTGGATAGCGGCATCATGGTGCAGGCCGGCTAGCGATGATATCCCCGTACATGTATCTGTAGATGCTGTGAGC
>oligos_17_TCTCGCTCGAGCACAGAGATAGCGA_ACATGTATCTGTAGATGCTGTGAGC_756
TCTCGCTCGAGCACAGAGATAGCGAGGGAAGCAACCGATCCCATACTCCGATTAATTCAGTTCAAATGCATTCCTGAAATCACCTGGTGACGGATCCGATTCCTTTCAATCTTGCATCGCCGCCTTTACGGGAAAGGTGACATGTATCTGTAGATGCTGTGAGC
>oligos_17_TCTCGCTCGAGCACAGAGATAGCGA_ACATGTATCTGTAGATGCTGTGAGC_757
TCTCGCTCGAGCACAGAGATAGCGACGGCATGGGCGGTATGTGGGTATCCTGACACCTAGCTACTATATTGGCCTCTGATCTAGCATTTCCGGAAAATGGCTCCTTGACTTGTGCTAGCTATCTGCGGATGCTAGCGTCACATGTATCTGTAGATGCTGTGAGC
>oligos_17_TCTCGCTCGAGCACAGAGATAGCGA_ACATGTATCTGTAGATGCTGTGAGC_758
TCTCGCTCGAGCACAGAGATAGCGAGACTATTCCCCCATACGCACACAATCGCTAACGACACGGGCTGTCCTCAGGTCCGTAAGGTATCCCGTCCTCGTCGATGTCAAGCGGCGCTCCCGTAAGACTCGACGGTACAGAACATGTATCTGTAGATGCTGTGAGC
>oligos_17_TCTCGCTCGAGCACAGAGATAGCGA_ACATGTATCTGTAGATGCTGTGAGC_759
TCTCGCTCGAGCACAGAGATAGCGACTACCCCCGCTAGTAGTTAAGTATTTCGACGGGTTCCTCTCCTCCCGTCCGAAGGCTCACTAACCGACTGGAAACGTGATTGGATTTTGCCCAAATCCGGGTTCCATATTCCTCACATGTATCTGTAGATGCTGTGAGC
>oligos_17_TCTCGCTCGAGCACAGAGATAGCGA_ACATGTATCTGTAGATGCTGTGAGC_760
TCTCGCTCGAGCACAGAGATAGCGAGCGCGAAAATGCACAGTAGGAGCAGGTCCAGGATATCAAGCCAATCGTAACACCAGTTAGGTACACTATAAGCCGGTCCATTCTTCGGAACAAGCATCCGTTGACGACATGTGTACATGTATCTGTAGATGCTGTGAGC
>oligos_17_TCTCGCTCGAGCACAGAGATAGCGA_ACATGTATCTGTAGATGCTGTGAGC_761
TCTCGCTCGAGCACAGAGATAGCGAGTGAAGCAGTGTCAAGGCGAAGCACCTTCCTTCTTCAATCATCACACGATGCGAAGGTGATGAACTGTATGACACCCGCCACCGTTCATGCACCCAACAGACTGCTACTTGGTCACATGTATCTGTAGATGCTGTGAGC
>oligos_17_TCTCGCTCGAGCACAGAGATAGCGA_ACATGTATCTGTAGATGCTGTGAGC_762
TCTCGCTCGAGCACAGAGATAGCGACAATTCAGATATGGGAGGGCGTCGCTTACGCTGCTGGGGCTTGGGTACGGTGTTTGGTTGTCGTTCTGTTAGCAACCCTCACCACAGTAGCGCATATTATCAACAGGATTATTCACATGTATCTGTAGATGCTGTGAGC
>oligos_17_TCTCGCTCGAGCACAGAGATAGCGA_ACATGTATCTGTAGATGCTGTGAGC_763
TCTCGCTCGAGCACAGAGATAGCGAGGGTTGTTGGCTGAGGATGCTGTGGACCTTTCACCCGCGGAACCGTATGAGAGCCGGTTTTAACAGGTGCCTATACAGACCGAAAAGAATACCATATAAACCCTAGCGGCCCCTACATGTATCTGTAGATGCTGTGAGC
>oligos_17_TCTCGCTCGAGCACAGAGATAGCGA_ACATGTATCTGTAGATGCTGTGAGC_764
TCTCGCTCGAGCACAGAGATAGCGACGGACCGCCACGGTAGAACCTGGAGCCACCTCCCTTAATTGACCTTGAGTGTTTTCTCATCCCCTCCAGTGTCCATAGTAGACGCGTACCTGGCGGCATATATCATCTCTACTCACATGTATCTGTAGATGCTGTGAGC
>oligos_17_TCTCGCTCGAGCACAGAGATAGCGA_ACATGTATCTGTAGATGCTGTGAGC_765
TCTCGCTCGAGCACAGAGATAGCGAGACGCTTATTCTATCATTAGGCAGTTAACTGCTGCCCACGAATATCGGATGAGTCACGTTAACAAATCCGATGAACCGTACCTAGTCATAAGTAGCCTCCATCCAATATCAACTACATGTATCTGTAGATGCTGTGAGC
>oligos_17_TCTCGCTCGAGCACAGAGATAGCGA_ACATGTATCTGTAGATGCTGTGAGC_766
TCTCGCTCGAGCACAGAGATAGCGACTAGGCCTTCGTAGGTGTGCCTTGCCCCATTAATCGTTGCAACGTTAGTGACAGCCAGATGTCACATGCCAACTTGAAAAGGATAACGATCTGGCTGCATTAGGTGGTTCTGCTACATGTATCTGTAGATGCTGTGAGC
>oligos_17_TCTCGCTCGAGCACAGAGATAGCGA_ACATGTATCTGTAGATGCTGTGAGC_767
TCTCGCTCGAGCACAGAGATAGCGAGCGATAAATCACATTTTTGAGGTGTGAATGGCACTGGCTGGTATCTCTGCGAAACGATGTTTACCTGGGCGCGATACTGCGAGGTTCGGAATAAATGACCGCTCAAGGTTGGACACATGTATCTGTAGATGCTGTGAGC
>oligos_17_TCTCGCTCGAGCACAGAGATAGCGA_ACATGTATCTGTAGATGCTGTGAGC_768
TCTCGCTCGAGCACAGAGATAGCGAGTCCCAAGTACGGCCTTTTCCCAAACTGGGTCATTACCGCGTCTTGATTTTCCTTATTTGTTTCGGAGAAACCTACATCACAGACATGGCCTTTCTCTCAGTATCTTATTTACAACATGTATCTGTAGATGCTGTGAGC
>oligos_17_TCTCGCTCGAGCACAGAGATAGCGA_ACATGTATCTGTAGATGCTGTGAGC_769
TCTCGCTCGAGCACAGAGATAGCGACAAAACGAATTGGCCATAGTGCCGACGGTCAATCTGTTTAGAAACTCAAAACAGATAGCAGGAGAAATCTTTATTATGCTTCAGCCATTTTGCCGTGAACATCACACTCCTAAGACATGTATCTGTAGATGCTGTGAGC
>oligos_17_TCTCGCTCGAGCACAGAGATAGCGA_ACATGTATCTGTAGATGCTGTGAGC_770
TCTCGCTCGAGCACAGAGATAGCGAGGGGGGCCGAGCTTCAGAGATCAGGACGCCGGCTTCTTATCTCCTTACAGGCTCGGATGCCGGGTTAGGCCCGTAAAACTAAGGCCCGAAGTCTAAATCATACAGAATCTTTGTACATGTATCTGTAGATGCTGTGAGC
>oligos_17_TCTCGCTCGAGCACAGAGATAGCGA_ACATGTATCTGTAGATGCTGTGAGC_771
TCTCGCTCGAGCACAGAGATAGCGACGTAAACTATAGCAGGTCAGGGGCCGGTAAGTTTGCGTCGGTCCGGGCCATTATGTCCGCGACTAGGGTTTGATAATCAGATCCATACACGACCAACACTGCCGCAATTCTGGTACATGTATCTGTAGATGCTGTGAGC
>oligos_17_TCTCGCTCGAGCACAGAGATAGCGA_ACATGTATCTGTAGATGCTGTGAGC_772
TCTCGCTCGAGCACAGAGATAGCGAGACGGTGGCCAGATCCGCGTGGAGCAAAGTCACCCATCAGGAATGAAGCATATCGTTCGTTGATAAGGAGGCCTGAAGTTGGTACGGCTCTAGGTAGCGTAAGAACTAACCGTGACATGTATCTGTAGATGCTGTGAGC
>oligos_17_TCTCGCTCGAGCACAGAGATAGCGA_ACATGTATCTGTAGATGCTGTGAGC_773
TCTCGCTCGAGCACAGAGATAGCGACTATTCCATATCCCCTGCGTTATTCCAAGTTGACATTCTCACTAACAACTATATTCATTAGATAAGCACCGTATCATATAATCCAGTGTGGGCGTGCGATATGCATTTACGCCAACATGTATCTGTAGATGCTGTGAGC
>oligos_17_TCTCGCTCGAGCACAGAGATAGCGA_ACATGTATCTGTAGATGCTGTGAGC_774
TCTCGCTCGAGCACAGAGATAGCGACCTGGTCGCCTAAGTCAGGTGAGTGAGTTGTACGGCATACGTACTACATGCGTGCTTAGCAGTGTTGATCGTTGTGGATATCTCACGTCTGAGCGATCCGAACCTGAAGCGGACACATGTATCTGTAGATGCTGTGAGC
>oligos_17_TCTCGCTCGAGCACAGAGATAGCGA_ACATGTATCTGTAGATGCTGTGAGC_775
TCTCGCTCGAGCACAGAGATAGCGAGTCAAAATGTGAACAAGCGCACAGGTCACAACTTAGGGAAAGTGTAACGGGATTTTTATATAGGGCAATCCATATCGAGCACCTGCCTCCCTACAGAACGCTCGCGGAGACTGTACATGTATCTGTAGATGCTGTGAGC
>oligos_17_TCTCGCTCGAGCACAGAGATAGCGA_ACATGTATCTGTAGATGCTGTGAGC_776
TCTCGCTCGAGCACAGAGATAGCGACAACCATTGAATGTAAGTGTCAAGATGTTTTTCGTTGGTGGGTGCGGTTCGTAGGTCCCCCATACTCGGCGCCATCGCAGTTCTGCAACCTGAGTTCCAGTGCTCGTACGTAGTACATGTATCTGTAGATGCTGTGAGC
>oligos_17_TCTCGCTCGAGCACAGAGATAGCGA_ACATGTATCTGTAGATGCTGTGAGC_777
TCTCGCTCGAGCACAGAGATAGCGAGGTGTTGGGCGTTCCCTACGAAAGCAGGCGGCCTAGTCGAATCCCCAAGTAAGCTGCGGCCCGAAGAGAAGGCAAGGACATTGTTCACTTTAGGCCTTTAACGGTATCGGCCTGACATGTATCTGTAGATGCTGTGAGC
>oligos_17_TCTCGCTCGAGCACAGAGATAGCGA_ACATGTATCTGTAGATGCTGTGAGC_778
TCTCGCTCGAGCACAGAGATAGCGACGTCCATACCGGTTGGTTACCCAAGTAGTAGCAACCCTTATATGGGAACGGGCTTCCACATGGGGCGACTGATAATTTCACGGAGTCGGACCCCATAGTTGACGTTGATGCGCTACATGTATCTGTAGATGCTGTGAGC
>oligos_17_TCTCGCTCGAGCACAGAGATAGCGA_ACATGTATCTGTAGATGCTGTGAGC_779
TCTCGCTCGAGCACAGAGATAGCGAGACCCTAAGCTCTGGACATTATGCTTCCCTTATTACAGCCCCATCGCGTAGTGACCAACCCTCAGCGAGCGCCATCCAGCATGGATGATCCGATACTGATGTCAATTTGGCCGAACATGTATCTGTAGATGCTGTGAGC
>oligos_17_TCTCGCTCGAGCACAGAGATAGCGA_ACATGTATCTGTAGATGCTGTGAGC_780
TCTCGCTCGAGCACAGAGATAGCGACTTGGACTCTCTGGCCGAAAGATGTACCCTTATACTTAACCAACATGCTTGAATTTCCCCGCTTTGCGCTTCGCTCCGAAACCGCTCGTCCTGTTTTAATAAAGTGTCTTAGTGACATGTATCTGTAGATGCTGTGAGC
>oligos_17_TCTCGCTCGAGCACAGAGATAGCGA_ACATGTATCTGTAGATGCTGTGAGC_781
TCTCGCTCGAGCACAGAGATAGCGACCTTTTCCGCACCTTCCACAAGGCAGACCACGAAAGCAACTATGTCCGGGTGCCCCCATGTGGTGACCAGATCGGTCTTACCCTCCCCACAGGTAGGTCACGATTATACCAGGAACATGTATCTGTAGATGCTGTGAGC
>oligos_17_TCTCGCTCGAGCACAGAGATAGCGA_ACATGTATCTGTAGATGCTGTGAGC_782
TCTCGCTCGAGCACAGAGATAGCGAGTCTTAAAGCACTCTAGCACGAGGGGCTACCACCGAACAAATCTGTATCTCTTCTTCGGCTATACGATCCTGGCAGTACTTGTCCCAGATAGATCACTTCAATAGCAATGGCACACATGTATCTGTAGATGCTGTGAGC
>oligos_17_TCTCGCTCGAGCACAGAGATAGCGA_ACATGTATCTGTAGATGCTGTGAGC_783
TCTCGCTCGAGCACAGAGATAGCGACACCACAGACGCAGGGTCGAATCGAGGCCTGGCAAACCGATACGAGATTCATTGTCAATGATTTAGCGGTCGCACCAACCGTCCTTTCGAGGTTGGAGAGCGCCGCTCCGGGTCACATGTATCTGTAGATGCTGTGAGC
>oligos_17_TCTCGCTCGAGCACAGAGATAGCGA_ACATGTATCTGTAGATGCTGTGAGC_784
TCTCGCTCGAGCACAGAGATAGCGAGGTTGGTACATGCCTGAGGTGTTACAGCATAGCGGGCATGGGTTCGTAAGTTTTTGTCAGTTATGAGTACTTAGAATACTCTACACCCATCATTCGTTTCATGCACGGTATCTCACATGTATCTGTAGATGCTGTGAGC
>oligos_17_TCTCGCTCGAGCACAGAGATAGCGA_ACATGTATCTGTAGATGCTGTGAGC_785
TCTCGCTCGAGCACAGAGATAGCGACGTGGACTATATGAACGTTCAGGCCTCCCGTGGCTCATCCAACAATCGGAAACACAGACCACGTCACGAAGATAATGTCGCCCCCTTGCTCCTCGTCGCCACTGATACAGACGAACATGTATCTGTAGATGCTGTGAGC
>oligos_17_TCTCGCTCGAGCACAGAGATAGCGA_ACATGTATCTGTAGATGCTGTGAGC_786
TCTCGCTCGAGCACAGAGATAGCGAGACAATGATTCCAATTGGAGTCCACGGAATGGAACCCATCTGTTTTATCTTTTTGGAGCCGTACCCAGCGCATGCCTAAGATATCACGAGTCACAATAGGCTTTCGGTTCACGTACATGTATCTGTAGATGCTGTGAGC
>oligos_17_TCTCGCTCGAGCACAGAGATAGCGA_ACATGTATCTGTAGATGCTGTGAGC_787
TCTCGCTCGAGCACAGAGATAGCGACTTTTACTGGAGTGGATCGCTATCGGGTTCGTCTGTGGCGCATATAGATAACACGATGGTCTTGCGGAGCCCAGTTTTACTTGTAGGTCGTGTGACACTACAGAAGCGAATCAGACATGTATCTGTAGATGCTGTGAGC
>oligos_17_TCTCGCTCGAGCACAGAGATAGCGA_ACATGTATCTGTAGATGCTGTGAGC_788
TCTCGCTCGAGCACAGAGATAGCGACCTATTTTTCGTTTGGGATTAAATAATGATTGCCTCGCTCAATTTCGGTTGACTCCACCTGTAGCTCTTGTCCCCCTACCATGCAGACGAATCCGCGGTGAAGACGAATTTCCAACATGTATCTGTAGATGCTGTGAGC
>oligos_17_TCTCGCTCGAGCACAGAGATAGCGA_ACATGTATCTGTAGATGCTGTGAGC_789
TCTCGCTCGAGCACAGAGATAGCGAGTCGGAAGAATCAAGACGGGTTTCCCTAACTTCACTACCTCGGATGATTGGGGATCTAATCGAGCAATAAATTCTTAAGGCCTGCACAACCGAAGAACATCTATGCTCGAGAGTACATGTATCTGTAGATGCTGTGAGC
>oligos_17_TCTCGCTCGAGCACAGAGATAGCGA_ACATGTATCTGTAGATGCTGTGAGC_790
TCTCGCTCGAGCACAGAGATAGCGACACACCGGCATAGTTGCGCTTTTTTTGGATTTTTTCTTGTTACGCGGACTGCTTGCGGTTCATATAGGGGCGGCAAGGTTACACTGGGGTCACAATCCGACCAAGGCCAATCGTACATGTATCTGTAGATGCTGTGAGC
>oligos_17_TCTCGCTCGAGCACAGAGATAGCGA_ACATGTATCTGTAGATGCTGTGAGC_791
TCTCGCTCGAGCACAGAGATAGCGAGGTACGCAAGCAGATTTCAATCATAGAATCTGATTCCAGTGTGTGAATCATGTGCGTCGTCATTACACGATCGACACATTTATGAATGGGACTAAAGGGTAGAGTTTCCTTGGAACATGTATCTGTAGATGCTGTGAGC
```
